## Supplementary File 1. Zonkey (Schubert et al. 2017) report for donkey specimen Ancient1. for "No genetic evidence yet for hinnies at Mazongshan (400-160 BCE), northwestern China": incl_ts.frq.strat (part 58 of 303)

```
   3  chr3_109637879     ZBoe    C    A        0      0        2 
   3  chr3_109637879     ZGre    C    A        0      0        2 
   3  chr3_109637879     ZHar    C    A        0      0        2 
   3  chr3_109637879   Sample    C    A        0      0        2 
   3  chr3_109642812     AAsi    C    T        0      0        2 
   3  chr3_109642812     AKia    C    T        0      0        2 
   3  chr3_109642812     AOna    C    T        0      0        2 
   3  chr3_109642812     ASom    C    T        0      0        2 
   3  chr3_109642812     HCab    C    T        0      0        2 
   3  chr3_109642812     HPrz    C    T        0      0        2 
   3  chr3_109642812     ZBoe    C    T      0.5      1        2 
   3  chr3_109642812     ZGre    C    T        0      0        2 
   3  chr3_109642812     ZHar    C    T        0      0        2 
   3  chr3_109642812   Sample    C    T        0      0        2 
   3  chr3_109649928     AAsi    G    A        0      0        2 
   3  chr3_109649928     AKia    G    A        0      0        2 
   3  chr3_109649928     AOna    G    A        0      0        2 
   3  chr3_109649928     ASom    G    A        0      0        2 
   3  chr3_109649928     HCab    G    A        0      0        2 
   3  chr3_109649928     HPrz    G    A        0      0        2 
   3  chr3_109649928     ZBoe    G    A      0.5      1        2 
   3  chr3_109649928     ZGre    G    A        0      0        2 
   3  chr3_109649928     ZHar    G    A        0      0        2 
   3  chr3_109649928   Sample    G    A        0      0        2 
   3  chr3_109651108     AAsi    G    C        0      0        2 
   3  chr3_109651108     AKia    G    C        0      0        2 
   3  chr3_109651108     AOna    G    C        0      0        2 
   3  chr3_109651108     ASom    G    C        0      0        2 
   3  chr3_109651108     HCab    G    C        0      0        2 
   3  chr3_109651108     HPrz    G    C        0      0        2 
   3  chr3_109651108     ZBoe    G    C        0      0        2 
   3  chr3_109651108     ZGre    G    C        0      0        2 
   3  chr3_109651108     ZHar    G    C        1      2        2 
   3  chr3_109651108   Sample    G    C        0      0        2 
   3  chr3_109654884     AAsi    C    T        0      0        2 
   3  chr3_109654884     AKia    C    T        0      0        2 
   3  chr3_109654884     AOna    C    T        0      0        2 
   3  chr3_109654884     ASom    C    T        0      0        2 
   3  chr3_109654884     HCab    C    T        0      0        2 
   3  chr3_109654884     HPrz    C    T        0      0        2 
   3  chr3_109654884     ZBoe    C    T        0      0        2 
   3  chr3_109654884     ZGre    C    T        0      0        2 
   3  chr3_109654884     ZHar    C    T        1      2        2 
   3  chr3_109654884   Sample    C    T        0      0        2 
   3  chr3_109655226     AAsi    C    A        0      0        2 
   3  chr3_109655226     AKia    C    A        0      0        2 
   3  chr3_109655226     AOna    C    A        0      0        2 
   3  chr3_109655226     ASom    C    A        0      0        2 
   3  chr3_109655226     HCab    C    A        1      2        2 
   3  chr3_109655226     HPrz    C    A        1      2        2 
   3  chr3_109655226     ZBoe    C    A        0      0        2 
   3  chr3_109655226     ZGre    C    A        0      0        2 
   3  chr3_109655226     ZHar    C    A        0      0        2 
   3  chr3_109655226   Sample    C    A        0      0        2 
   3  chr3_109660052     AAsi    C    A        0      0        2 
   3  chr3_109660052     AKia    C    A        1      2        2 
   3  chr3_109660052     AOna    C    A        1      2        2 
   3  chr3_109660052     ASom    C    A        0      0        2 
   3  chr3_109660052     HCab    C    A        0      0        2 
   3  chr3_109660052     HPrz    C    A        0      0        2 
   3  chr3_109660052     ZBoe    C    A        0      0        2 
   3  chr3_109660052     ZGre    C    A        0      0        2 
   3  chr3_109660052     ZHar    C    A        0      0        2 
   3  chr3_109660052   Sample    C    A        0      0        2 
   3  chr3_109669520     AAsi    T    C        0      0        2 
   3  chr3_109669520     AKia    T    C        0      0        2 
   3  chr3_109669520     AOna    T    C        0      0        2 
   3  chr3_109669520     ASom    T    C        0      0        2 
   3  chr3_109669520     HCab    T    C        0      0        2 
   3  chr3_109669520     HPrz    T    C        0      0        2 
   3  chr3_109669520     ZBoe    T    C        0      0        2 
   3  chr3_109669520     ZGre    T    C        1      2        2 
   3  chr3_109669520     ZHar    T    C        0      0        2 
   3  chr3_109669520   Sample    T    C        0      0        2 
   3  chr3_109672982     AAsi    C    G        0      0        2 
   3  chr3_109672982     AKia    C    G        0      0        2 
   3  chr3_109672982     AOna    C    G        0      0        2 
   3  chr3_109672982     ASom    C    G        0      0        2 
   3  chr3_109672982     HCab    C    G        0      0        2 
   3  chr3_109672982     HPrz    C    G        0      0        2 
   3  chr3_109672982     ZBoe    C    G        0      0        2 
   3  chr3_109672982     ZGre    C    G      0.5      1        2 
   3  chr3_109672982     ZHar    C    G        0      0        2 
   3  chr3_109672982   Sample    C    G        0      0        2 
   3  chr3_109678198     AAsi    T    C        0      0        2 
   3  chr3_109678198     AKia    T    C        0      0        2 
   3  chr3_109678198     AOna    T    C      0.5      1        2 
   3  chr3_109678198     ASom    T    C        0      0        2 
   3  chr3_109678198     HCab    T    C        0      0        2 
   3  chr3_109678198     HPrz    T    C        0      0        2 
   3  chr3_109678198     ZBoe    T    C        0      0        2 
   3  chr3_109678198     ZGre    T    C        0      0        2 
   3  chr3_109678198     ZHar    T    C        0      0        2 
   3  chr3_109678198   Sample    T    C        0      0        2 
   3  chr3_109686347     AAsi    A    G        0      0        2 
   3  chr3_109686347     AKia    A    G        1      2        2 
   3  chr3_109686347     AOna    A    G      0.5      1        2 
   3  chr3_109686347     ASom    A    G        0      0        2 
   3  chr3_109686347     HCab    A    G        0      0        2 
   3  chr3_109686347     HPrz    A    G        0      0        2 
   3  chr3_109686347     ZBoe    A    G        0      0        2 
   3  chr3_109686347     ZGre    A    G      0.5      1        2 
   3  chr3_109686347     ZHar    A    G        0      0        2 
   3  chr3_109686347   Sample    A    G        0      0        2 
   3  chr3_109686429     AAsi    T    C        0      0        2 
   3  chr3_109686429     AKia    T    C        0      0        2 
   3  chr3_109686429     AOna    T    C        0      0        2 
   3  chr3_109686429     ASom    T    C        0      0        2 
   3  chr3_109686429     HCab    T    C      0.5      1        2 
   3  chr3_109686429     HPrz    T    C        0      0        2 
   3  chr3_109686429     ZBoe    T    C        0      0        2 
   3  chr3_109686429     ZGre    T    C        0      0        2 
   3  chr3_109686429     ZHar    T    C        0      0        2 
   3  chr3_109686429   Sample    T    C        0      0        2 
   3  chr3_109686985     AAsi    C    G        0      0        2 
   3  chr3_109686985     AKia    C    G        1      2        2 
   3  chr3_109686985     AOna    C    G        1      2        2 
   3  chr3_109686985     ASom    C    G        0      0        2 
   3  chr3_109686985     HCab    C    G        0      0        2 
   3  chr3_109686985     HPrz    C    G        0      0        2 
   3  chr3_109686985     ZBoe    C    G        0      0        2 
   3  chr3_109686985     ZGre    C    G        0      0        2 
   3  chr3_109686985     ZHar    C    G        0      0        2 
   3  chr3_109686985   Sample    C    G        0      0        2 
   3  chr3_109688523     AAsi    A    G        0      0        2 
   3  chr3_109688523     AKia    A    G        0      0        2 
   3  chr3_109688523     AOna    A    G        0      0        2 
   3  chr3_109688523     ASom    A    G        0      0        2 
   3  chr3_109688523     HCab    A    G        0      0        2 
   3  chr3_109688523     HPrz    A    G        0      0        2 
   3  chr3_109688523     ZBoe    A    G        0      0        2 
   3  chr3_109688523     ZGre    A    G      0.5      1        2 
   3  chr3_109688523     ZHar    A    G        0      0        2 
   3  chr3_109688523   Sample    A    G        0      0        2 
   3  chr3_109688692     AAsi    T    A      0.5      1        2 
   3  chr3_109688692     AKia    T    A        0      0        2 
   3  chr3_109688692     AOna    T    A        0      0        2 
   3  chr3_109688692     ASom    T    A        0      0        2 
   3  chr3_109688692     HCab    T    A        0      0        2 
   3  chr3_109688692     HPrz    T    A        0      0        2 
   3  chr3_109688692     ZBoe    T    A        0      0        2 
   3  chr3_109688692     ZGre    T    A        0      0        2 
   3  chr3_109688692     ZHar    T    A        0      0        2 
   3  chr3_109688692   Sample    T    A        0      0        2 
   3  chr3_109689729     AAsi    G    A        0      0        2 
   3  chr3_109689729     AKia    G    A        0      0        2 
   3  chr3_109689729     AOna    G    A        0      0        2 
   3  chr3_109689729     ASom    G    A        0      0        2 
   3  chr3_109689729     HCab    G    A        0      0        2 
   3  chr3_109689729     HPrz    G    A        0      0        2 
   3  chr3_109689729     ZBoe    G    A        0      0        2 
   3  chr3_109689729     ZGre    G    A      0.5      1        2 
   3  chr3_109689729     ZHar    G    A        0      0        2 
   3  chr3_109689729   Sample    G    A        0      0        2 
   3  chr3_109693186     AAsi    T    A        0      0        2 
   3  chr3_109693186     AKia    T    A        0      0        2 
   3  chr3_109693186     AOna    T    A        0      0        2 
   3  chr3_109693186     ASom    T    A        0      0        2 
   3  chr3_109693186     HCab    T    A        0      0        2 
   3  chr3_109693186     HPrz    T    A        0      0        2 
   3  chr3_109693186     ZBoe    T    A        0      0        2 
   3  chr3_109693186     ZGre    T    A        0      0        2 
   3  chr3_109693186     ZHar    T    A        1      2        2 
   3  chr3_109693186   Sample    T    A        0      0        2 
   3  chr3_109696880     AAsi    G    C        0      0        2 
   3  chr3_109696880     AKia    G    C        0      0        2 
   3  chr3_109696880     AOna    G    C        0      0        2 
   3  chr3_109696880     ASom    G    C        0      0        2 
   3  chr3_109696880     HCab    G    C        1      2        2 
   3  chr3_109696880     HPrz    G    C        1      2        2 
   3  chr3_109696880     ZBoe    G    C        0      0        2 
   3  chr3_109696880     ZGre    G    C        0      0        2 
   3  chr3_109696880     ZHar    G    C        0      0        2 
   3  chr3_109696880   Sample    G    C        0      0        2 
   3  chr3_109698610     AAsi    G    A        0      0        2 
   3  chr3_109698610     AKia    G    A        0      0        2 
   3  chr3_109698610     AOna    G    A        0      0        2 
   3  chr3_109698610     ASom    G    A        0      0        2 
   3  chr3_109698610     HCab    G    A        0      0        2 
   3  chr3_109698610     HPrz    G    A        0      0        2 
   3  chr3_109698610     ZBoe    G    A        0      0        2 
   3  chr3_109698610     ZGre    G    A        0      0        2 
   3  chr3_109698610     ZHar    G    A        1      2        2 
   3  chr3_109698610   Sample    G    A        0      0        2 
   3  chr3_109700545     AAsi    G    A        0      0        2 
   3  chr3_109700545     AKia    G    A        0      0        2 
   3  chr3_109700545     AOna    G    A        0      0        2 
   3  chr3_109700545     ASom    G    A        0      0        2 
   3  chr3_109700545     HCab    G    A        1      2        2 
   3  chr3_109700545     HPrz    G    A        1      2        2 
   3  chr3_109700545     ZBoe    G    A        0      0        2 
   3  chr3_109700545     ZGre    G    A        0      0        2 
   3  chr3_109700545     ZHar    G    A        0      0        2 
   3  chr3_109700545   Sample    G    A        0      0        2 
   3  chr3_109702709     AAsi    G    C        0      0        2 
   3  chr3_109702709     AKia    G    C        0      0        2 
   3  chr3_109702709     AOna    G    C        0      0        2 
   3  chr3_109702709     ASom    G    C        0      0        2 
   3  chr3_109702709     HCab    G    C        0      0        2 
   3  chr3_109702709     HPrz    G    C        0      0        2 
   3  chr3_109702709     ZBoe    G    C      0.5      1        2 
   3  chr3_109702709     ZGre    G    C        1      2        2 
   3  chr3_109702709     ZHar    G    C        0      0        2 
   3  chr3_109702709   Sample    G    C        0      0        2 
   3  chr3_109713045     AAsi    C    T        0      0        2 
   3  chr3_109713045     AKia    C    T        0      0        2 
   3  chr3_109713045     AOna    C    T        0      0        2 
   3  chr3_109713045     ASom    C    T        0      0        2 
   3  chr3_109713045     HCab    C    T        1      2        2 
   3  chr3_109713045     HPrz    C    T        1      2        2 
   3  chr3_109713045     ZBoe    C    T        0      0        2 
   3  chr3_109713045     ZGre    C    T        0      0        2 
   3  chr3_109713045     ZHar    C    T        0      0        2 
   3  chr3_109713045   Sample    C    T        0      0        2 
   3  chr3_109716805     AAsi    C    A        0      0        2 
   3  chr3_109716805     AKia    C    A        0      0        2 
   3  chr3_109716805     AOna    C    A        0      0        2 
   3  chr3_109716805     ASom    C    A        0      0        2 
   3  chr3_109716805     HCab    C    A        0      0        2 
   3  chr3_109716805     HPrz    C    A        0      0        2 
   3  chr3_109716805     ZBoe    C    A      0.5      1        2 
   3  chr3_109716805     ZGre    C    A        0      0        2 
   3  chr3_109716805     ZHar    C    A        0      0        2 
   3  chr3_109716805   Sample    C    A        0      0        2 
   3  chr3_109731443     AAsi    A    G        0      0        2 
   3  chr3_109731443     AKia    A    G        0      0        2 
   3  chr3_109731443     AOna    A    G        0      0        2 
   3  chr3_109731443     ASom    A    G        0      0        2 
   3  chr3_109731443     HCab    A    G        0      0        2 
   3  chr3_109731443     HPrz    A    G        0      0        2 
   3  chr3_109731443     ZBoe    A    G        0      0        2 
   3  chr3_109731443     ZGre    A    G      0.5      1        2 
   3  chr3_109731443     ZHar    A    G        0      0        2 
   3  chr3_109731443   Sample    A    G        0      0        2 
   3  chr3_109736045     AAsi    G    T        0      0        2 
   3  chr3_109736045     AKia    G    T        0      0        2 
   3  chr3_109736045     AOna    G    T        0      0        2 
   3  chr3_109736045     ASom    G    T        0      0        2 
   3  chr3_109736045     HCab    G    T        0      0        2 
   3  chr3_109736045     HPrz    G    T        0      0        2 
   3  chr3_109736045     ZBoe    G    T        0      0        2 
   3  chr3_109736045     ZGre    G    T        0      0        2 
   3  chr3_109736045     ZHar    G    T        1      2        2 
   3  chr3_109736045   Sample    G    T        0      0        2 
   3  chr3_109739330     AAsi    C    G        0      0        2 
   3  chr3_109739330     AKia    C    G        0      0        2 
   3  chr3_109739330     AOna    C    G        0      0        2 
   3  chr3_109739330     ASom    C    G        0      0        2 
   3  chr3_109739330     HCab    C    G        0      0        2 
   3  chr3_109739330     HPrz    C    G        0      0        2 
   3  chr3_109739330     ZBoe    C    G      0.5      1        2 
   3  chr3_109739330     ZGre    C    G        0      0        2 
   3  chr3_109739330     ZHar    C    G        0      0        2 
   3  chr3_109739330   Sample    C    G        0      0        2 
   3  chr3_109742991     AAsi    T    C        0      0        2 
   3  chr3_109742991     AKia    T    C        0      0        2 
   3  chr3_109742991     AOna    T    C        0      0        2 
   3  chr3_109742991     ASom    T    C        0      0        2 
   3  chr3_109742991     HCab    T    C        1      2        2 
   3  chr3_109742991     HPrz    T    C        1      2        2 
   3  chr3_109742991     ZBoe    T    C        0      0        2 
   3  chr3_109742991     ZGre    T    C        0      0        2 
   3  chr3_109742991     ZHar    T    C        0      0        2 
   3  chr3_109742991   Sample    T    C        0      0        2 
   3  chr3_109746729     AAsi    C    T        0      0        2 
   3  chr3_109746729     AKia    C    T        0      0        2 
   3  chr3_109746729     AOna    C    T        0      0        2 
   3  chr3_109746729     ASom    C    T        0      0        2 
   3  chr3_109746729     HCab    C    T        0      0        2 
   3  chr3_109746729     HPrz    C    T        0      0        2 
   3  chr3_109746729     ZBoe    C    T        1      2        2 
   3  chr3_109746729     ZGre    C    T        0      0        2 
   3  chr3_109746729     ZHar    C    T        0      0        2 
   3  chr3_109746729   Sample    C    T        0      0        2 
   3  chr3_109749898     AAsi    C    G        0      0        2 
   3  chr3_109749898     AKia    C    G        1      2        2 
   3  chr3_109749898     AOna    C    G        0      0        2 
   3  chr3_109749898     ASom    C    G        0      0        2 
   3  chr3_109749898     HCab    C    G        0      0        2 
   3  chr3_109749898     HPrz    C    G        0      0        2 
   3  chr3_109749898     ZBoe    C    G        0      0        2 
   3  chr3_109749898     ZGre    C    G        0      0        2 
   3  chr3_109749898     ZHar    C    G        0      0        2 
   3  chr3_109749898   Sample    C    G        0      0        2 
   3  chr3_109752450     AAsi    C    T        0      0        2 
   3  chr3_109752450     AKia    C    T        0      0        2 
   3  chr3_109752450     AOna    C    T        0      0        2 
   3  chr3_109752450     ASom    C    T        0      0        2 
   3  chr3_109752450     HCab    C    T        1      2        2 
   3  chr3_109752450     HPrz    C    T        1      2        2 
   3  chr3_109752450     ZBoe    C    T        0      0        2 
   3  chr3_109752450     ZGre    C    T        0      0        2 
   3  chr3_109752450     ZHar    C    T        0      0        2 
   3  chr3_109752450   Sample    C    T        0      0        2 
   3  chr3_109761056     AAsi    T    C        0      0        2 
   3  chr3_109761056     AKia    T    C      0.5      1        2 
   3  chr3_109761056     AOna    T    C      0.5      1        2 
   3  chr3_109761056     ASom    T    C        0      0        2 
   3  chr3_109761056     HCab    T    C        0      0        2 
   3  chr3_109761056     HPrz    T    C        0      0        2 
   3  chr3_109761056     ZBoe    T    C        0      0        2 
   3  chr3_109761056     ZGre    T    C        0      0        2 
   3  chr3_109761056     ZHar    T    C        0      0        2 
   3  chr3_109761056   Sample    T    C        0      0        2 
   3  chr3_109761613     AAsi    T    A        0      0        2 
   3  chr3_109761613     AKia    T    A        0      0        2 
   3  chr3_109761613     AOna    T    A        0      0        2 
   3  chr3_109761613     ASom    T    A        0      0        2 
   3  chr3_109761613     HCab    T    A        0      0        2 
   3  chr3_109761613     HPrz    T    A        0      0        2 
   3  chr3_109761613     ZBoe    T    A      0.5      1        2 
   3  chr3_109761613     ZGre    T    A        0      0        2 
   3  chr3_109761613     ZHar    T    A        0      0        2 
   3  chr3_109761613   Sample    T    A        0      0        2 
   3  chr3_109768093     AAsi    G    A        0      0        2 
   3  chr3_109768093     AKia    G    A        0      0        2 
   3  chr3_109768093     AOna    G    A        0      0        2 
   3  chr3_109768093     ASom    G    A        0      0        2 
   3  chr3_109768093     HCab    G    A        1      2        2 
   3  chr3_109768093     HPrz    G    A        1      2        2 
   3  chr3_109768093     ZBoe    G    A        0      0        2 
   3  chr3_109768093     ZGre    G    A        0      0        2 
   3  chr3_109768093     ZHar    G    A        0      0        2 
   3  chr3_109768093   Sample    G    A        0      0        2 
   3  chr3_109768587     AAsi    G    A        0      0        2 
   3  chr3_109768587     AKia    G    A        0      0        2 
   3  chr3_109768587     AOna    G    A      0.5      1        2 
   3  chr3_109768587     ASom    G    A        0      0        2 
   3  chr3_109768587     HCab    G    A        0      0        2 
   3  chr3_109768587     HPrz    G    A        0      0        2 
   3  chr3_109768587     ZBoe    G    A        0      0        2 
   3  chr3_109768587     ZGre    G    A        0      0        2 
   3  chr3_109768587     ZHar    G    A        0      0        2 
   3  chr3_109768587   Sample    G    A        0      0        2 
   3  chr3_109770539     AAsi    C    G        0      0        2 
   3  chr3_109770539     AKia    C    G      0.5      1        2 
   3  chr3_109770539     AOna    C    G      0.5      1        2 
   3  chr3_109770539     ASom    C    G        0      0        2 
   3  chr3_109770539     HCab    C    G        0      0        2 
   3  chr3_109770539     HPrz    C    G        0      0        2 
   3  chr3_109770539     ZBoe    C    G        0      0        2 
   3  chr3_109770539     ZGre    C    G        0      0        2 
   3  chr3_109770539     ZHar    C    G        0      0        2 
   3  chr3_109770539   Sample    C    G        0      0        2 
   3  chr3_109771647     AAsi    T    C        0      0        2 
   3  chr3_109771647     AKia    T    C        0      0        2 
   3  chr3_109771647     AOna    T    C        0      0        2 
   3  chr3_109771647     ASom    T    C        0      0        2 
   3  chr3_109771647     HCab    T    C        1      2        2 
   3  chr3_109771647     HPrz    T    C        1      2        2 
   3  chr3_109771647     ZBoe    T    C        0      0        2 
   3  chr3_109771647     ZGre    T    C        0      0        2 
   3  chr3_109771647     ZHar    T    C        0      0        2 
   3  chr3_109771647   Sample    T    C        0      0        2 
   3  chr3_109772299     AAsi    A    G        0      0        2 
   3  chr3_109772299     AKia    A    G        0      0        2 
   3  chr3_109772299     AOna    A    G        0      0        2 
   3  chr3_109772299     ASom    A    G        0      0        2 
   3  chr3_109772299     HCab    A    G      0.5      1        2 
   3  chr3_109772299     HPrz    A    G        0      0        2 
   3  chr3_109772299     ZBoe    A    G        0      0        2 
   3  chr3_109772299     ZGre    A    G        0      0        2 
   3  chr3_109772299     ZHar    A    G        0      0        2 
   3  chr3_109772299   Sample    A    G        0      0        2 
   3  chr3_109774302     AAsi    G    T        0      0        2 
   3  chr3_109774302     AKia    G    T        0      0        2 
   3  chr3_109774302     AOna    G    T        0      0        2 
   3  chr3_109774302     ASom    G    T        0      0        2 
   3  chr3_109774302     HCab    G    T        0      0        2 
   3  chr3_109774302     HPrz    G    T        0      0        2 
   3  chr3_109774302     ZBoe    G    T      0.5      1        2 
   3  chr3_109774302     ZGre    G    T        0      0        2 
   3  chr3_109774302     ZHar    G    T        0      0        2 
   3  chr3_109774302   Sample    G    T        0      0        2 
   3  chr3_109779931     AAsi    G    T        0      0        2 
   3  chr3_109779931     AKia    G    T        0      0        2 
   3  chr3_109779931     AOna    G    T        0      0        2 
   3  chr3_109779931     ASom    G    T        0      0        2 
   3  chr3_109779931     HCab    G    T        0      0        2 
   3  chr3_109779931     HPrz    G    T        0      0        2 
   3  chr3_109779931     ZBoe    G    T        0      0        2 
   3  chr3_109779931     ZGre    G    T        0      0        2 
   3  chr3_109779931     ZHar    G    T        1      2        2 
   3  chr3_109779931   Sample    G    T        0      0        2 
   3  chr3_109780915     AAsi    G    A        0      0        2 
   3  chr3_109780915     AKia    G    A        0      0        2 
   3  chr3_109780915     AOna    G    A        0      0        2 
   3  chr3_109780915     ASom    G    A        0      0        2 
   3  chr3_109780915     HCab    G    A        0      0        2 
   3  chr3_109780915     HPrz    G    A        0      0        2 
   3  chr3_109780915     ZBoe    G    A      0.5      1        2 
   3  chr3_109780915     ZGre    G    A        0      0        2 
   3  chr3_109780915     ZHar    G    A        0      0        2 
   3  chr3_109780915   Sample    G    A        0      0        2 
   3  chr3_109784398     AAsi    A    C        0      0        2 
   3  chr3_109784398     AKia    A    C        0      0        2 
   3  chr3_109784398     AOna    A    C        0      0        2 
   3  chr3_109784398     ASom    A    C        0      0        2 
   3  chr3_109784398     HCab    A    C        0      0        2 
   3  chr3_109784398     HPrz    A    C        0      0        2 
   3  chr3_109784398     ZBoe    A    C      0.5      1        2 
   3  chr3_109784398     ZGre    A    C        0      0        2 
   3  chr3_109784398     ZHar    A    C        0      0        2 
   3  chr3_109784398   Sample    A    C        0      0        2 
   3  chr3_109787179     AAsi    G    T        0      0        2 
   3  chr3_109787179     AKia    G    T        1      2        2 
   3  chr3_109787179     AOna    G    T        0      0        2 
   3  chr3_109787179     ASom    G    T        0      0        2 
   3  chr3_109787179     HCab    G    T        0      0        2 
   3  chr3_109787179     HPrz    G    T        0      0        2 
   3  chr3_109787179     ZBoe    G    T        0      0        2 
   3  chr3_109787179     ZGre    G    T        0      0        2 
   3  chr3_109787179     ZHar    G    T        0      0        2 
   3  chr3_109787179   Sample    G    T        0      0        2 
   3  chr3_109791617     AAsi    T    C      0.5      1        2 
   3  chr3_109791617     AKia    T    C        0      0        2 
   3  chr3_109791617     AOna    T    C        0      0        2 
   3  chr3_109791617     ASom    T    C        0      0        2 
   3  chr3_109791617     HCab    T    C        0      0        2 
   3  chr3_109791617     HPrz    T    C        0      0        2 
   3  chr3_109791617     ZBoe    T    C        0      0        2 
   3  chr3_109791617     ZGre    T    C        0      0        2 
   3  chr3_109791617     ZHar    T    C        0      0        2 
   3  chr3_109791617   Sample    T    C        0      0        2 
   3  chr3_109793255     AAsi    T    G      0.5      1        2 
   3  chr3_109793255     AKia    T    G        0      0        2 
   3  chr3_109793255     AOna    T    G        0      0        2 
   3  chr3_109793255     ASom    T    G        0      0        2 
   3  chr3_109793255     HCab    T    G        0      0        2 
   3  chr3_109793255     HPrz    T    G        0      0        2 
   3  chr3_109793255     ZBoe    T    G        0      0        2 
   3  chr3_109793255     ZGre    T    G        0      0        2 
   3  chr3_109793255     ZHar    T    G        0      0        2 
   3  chr3_109793255   Sample    T    G        0      0        2 
   3  chr3_109800786     AAsi    G    A        0      0        2 
   3  chr3_109800786     AKia    G    A      0.5      1        2 
   3  chr3_109800786     AOna    G    A        0      0        2 
   3  chr3_109800786     ASom    G    A        0      0        2 
   3  chr3_109800786     HCab    G    A        0      0        2 
   3  chr3_109800786     HPrz    G    A        0      0        2 
   3  chr3_109800786     ZBoe    G    A        0      0        2 
   3  chr3_109800786     ZGre    G    A        0      0        2 
   3  chr3_109800786     ZHar    G    A        0      0        2 
   3  chr3_109800786   Sample    G    A        0      0        2 
   3  chr3_109806567     AAsi    G    A        0      0        2 
   3  chr3_109806567     AKia    G    A        0      0        2 
   3  chr3_109806567     AOna    G    A        0      0        2 
   3  chr3_109806567     ASom    G    A        0      0        2 
   3  chr3_109806567     HCab    G    A        1      2        2 
   3  chr3_109806567     HPrz    G    A        1      2        2 
   3  chr3_109806567     ZBoe    G    A      0.5      1        2 
   3  chr3_109806567     ZGre    G    A        0      0        2 
   3  chr3_109806567     ZHar    G    A        0      0        2 
   3  chr3_109806567   Sample    G    A        0      0        2 
   3  chr3_109808513     AAsi    C    A        0      0        2 
   3  chr3_109808513     AKia    C    A        0      0        2 
   3  chr3_109808513     AOna    C    A        0      0        2 
   3  chr3_109808513     ASom    C    A        0      0        2 
   3  chr3_109808513     HCab    C    A        0      0        2 
   3  chr3_109808513     HPrz    C    A        0      0        2 
   3  chr3_109808513     ZBoe    C    A        1      2        2 
   3  chr3_109808513     ZGre    C    A        0      0        2 
   3  chr3_109808513     ZHar    C    A        0      0        2 
   3  chr3_109808513   Sample    C    A        0      0        2 
   3  chr3_109813693     AAsi    A    T        0      0        2 
   3  chr3_109813693     AKia    A    T        0      0        2 
   3  chr3_109813693     AOna    A    T        0      0        2 
   3  chr3_109813693     ASom    A    T        0      0        2 
   3  chr3_109813693     HCab    A    T        1      2        2 
   3  chr3_109813693     HPrz    A    T        1      2        2 
   3  chr3_109813693     ZBoe    A    T        0      0        2 
   3  chr3_109813693     ZGre    A    T        0      0        2 
   3  chr3_109813693     ZHar    A    T        0      0        2 
   3  chr3_109813693   Sample    A    T        0      0        2 
   3  chr3_109821184     AAsi    A    G        0      0        2 
   3  chr3_109821184     AKia    A    G        1      2        2 
   3  chr3_109821184     AOna    A    G        0      0        2 
   3  chr3_109821184     ASom    A    G        0      0        2 
   3  chr3_109821184     HCab    A    G        0      0        2 
   3  chr3_109821184     HPrz    A    G        0      0        2 
   3  chr3_109821184     ZBoe    A    G        0      0        2 
   3  chr3_109821184     ZGre    A    G        0      0        2 
   3  chr3_109821184     ZHar    A    G        0      0        2 
   3  chr3_109821184   Sample    A    G        0      0        2 
   3  chr3_109821505     AAsi    A    G        0      0        2 
   3  chr3_109821505     AKia    A    G        0      0        2 
   3  chr3_109821505     AOna    A    G        0      0        2 
   3  chr3_109821505     ASom    A    G        0      0        2 
   3  chr3_109821505     HCab    A    G        0      0        2 
   3  chr3_109821505     HPrz    A    G        0      0        2 
   3  chr3_109821505     ZBoe    A    G        0      0        2 
   3  chr3_109821505     ZGre    A    G        0      0        2 
   3  chr3_109821505     ZHar    A    G      0.5      1        2 
   3  chr3_109821505   Sample    A    G        0      0        2 
   3  chr3_109832016     AAsi    T    C        0      0        2 
   3  chr3_109832016     AKia    T    C        0      0        2 
   3  chr3_109832016     AOna    T    C        0      0        2 
   3  chr3_109832016     ASom    T    C        0      0        2 
   3  chr3_109832016     HCab    T    C        0      0        2 
   3  chr3_109832016     HPrz    T    C        0      0        2 
   3  chr3_109832016     ZBoe    T    C        0      0        2 
   3  chr3_109832016     ZGre    T    C        1      2        2 
   3  chr3_109832016     ZHar    T    C        0      0        2 
   3  chr3_109832016   Sample    T    C        0      0        2 
   3  chr3_109832288     AAsi    C    T        0      0        2 
   3  chr3_109832288     AKia    C    T        1      2        2 
   3  chr3_109832288     AOna    C    T        0      0        2 
   3  chr3_109832288     ASom    C    T        0      0        2 
   3  chr3_109832288     HCab    C    T        0      0        2 
   3  chr3_109832288     HPrz    C    T        0      0        2 
   3  chr3_109832288     ZBoe    C    T        0      0        2 
   3  chr3_109832288     ZGre    C    T        0      0        2 
   3  chr3_109832288     ZHar    C    T        0      0        2 
   3  chr3_109832288   Sample    C    T        0      0        2 
   3  chr3_109835745     AAsi    G    C        0      0        2 
   3  chr3_109835745     AKia    G    C        0      0        2 
   3  chr3_109835745     AOna    G    C        0      0        2 
   3  chr3_109835745     ASom    G    C        0      0        2 
   3  chr3_109835745     HCab    G    C        0      0        2 
   3  chr3_109835745     HPrz    G    C        0      0        2 
   3  chr3_109835745     ZBoe    G    C        0      0        2 
   3  chr3_109835745     ZGre    G    C        0      0        2 
   3  chr3_109835745     ZHar    G    C      0.5      1        2 
   3  chr3_109835745   Sample    G    C        0      0        2 
   3  chr3_109844408     AAsi    A    G        0      0        2 
   3  chr3_109844408     AKia    A    G      0.5      1        2 
   3  chr3_109844408     AOna    A    G      0.5      1        2 
   3  chr3_109844408     ASom    A    G        0      0        2 
   3  chr3_109844408     HCab    A    G        0      0        2 
   3  chr3_109844408     HPrz    A    G        0      0        2 
   3  chr3_109844408     ZBoe    A    G        0      0        2 
   3  chr3_109844408     ZGre    A    G        0      0        2 
   3  chr3_109844408     ZHar    A    G        0      0        2 
   3  chr3_109844408   Sample    A    G        0      0        2 
   3  chr3_109845081     AAsi    A    G        0      0        2 
   3  chr3_109845081     AKia    A    G        0      0        2 
   3  chr3_109845081     AOna    A    G        0      0        2 
   3  chr3_109845081     ASom    A    G        0      0        2 
   3  chr3_109845081     HCab    A    G        0      0        2 
   3  chr3_109845081     HPrz    A    G        0      0        2 
   3  chr3_109845081     ZBoe    A    G        0      0        2 
   3  chr3_109845081     ZGre    A    G        0      0        2 
   3  chr3_109845081     ZHar    A    G        1      2        2 
   3  chr3_109845081   Sample    A    G        0      0        2 
   3  chr3_109846111     AAsi    A    T      0.5      1        2 
   3  chr3_109846111     AKia    A    T        0      0        2 
   3  chr3_109846111     AOna    A    T        0      0        2 
   3  chr3_109846111     ASom    A    T        0      0        2 
   3  chr3_109846111     HCab    A    T        0      0        2 
   3  chr3_109846111     HPrz    A    T        0      0        2 
   3  chr3_109846111     ZBoe    A    T        0      0        2 
   3  chr3_109846111     ZGre    A    T        0      0        2 
   3  chr3_109846111     ZHar    A    T        0      0        2 
   3  chr3_109846111   Sample    A    T        0      0        2 
   3  chr3_109846582     AAsi    A    C        0      0        2 
   3  chr3_109846582     AKia    A    C        0      0        2 
   3  chr3_109846582     AOna    A    C        0      0        2 
   3  chr3_109846582     ASom    A    C        0      0        2 
   3  chr3_109846582     HCab    A    C        1      2        2 
   3  chr3_109846582     HPrz    A    C        1      2        2 
   3  chr3_109846582     ZBoe    A    C        0      0        2 
   3  chr3_109846582     ZGre    A    C        0      0        2 
   3  chr3_109846582     ZHar    A    C        0      0        2 
   3  chr3_109846582   Sample    A    C        0      0        2 
   3  chr3_109852919     AAsi    A    G        1      2        2 
   3  chr3_109852919     AKia    A    G        0      0        2 
   3  chr3_109852919     AOna    A    G        0      0        2 
   3  chr3_109852919     ASom    A    G        1      2        2 
   3  chr3_109852919     HCab    A    G        0      0        2 
   3  chr3_109852919     HPrz    A    G        0      0        2 
   3  chr3_109852919     ZBoe    A    G        0      0        2 
   3  chr3_109852919     ZGre    A    G        0      0        2 
   3  chr3_109852919     ZHar    A    G        0      0        2 
   3  chr3_109852919   Sample    A    G        1      2        2 
   3  chr3_109859956     AAsi    C    T        0      0        2 
   3  chr3_109859956     AKia    C    T        0      0        2 
   3  chr3_109859956     AOna    C    T      0.5      1        2 
   3  chr3_109859956     ASom    C    T        0      0        2 
   3  chr3_109859956     HCab    C    T        0      0        2 
   3  chr3_109859956     HPrz    C    T        0      0        2 
   3  chr3_109859956     ZBoe    C    T        0      0        2 
   3  chr3_109859956     ZGre    C    T        0      0        2 
   3  chr3_109859956     ZHar    C    T        0      0        2 
   3  chr3_109859956   Sample    C    T        0      0        2 
   3  chr3_109863224     AAsi    T    G        0      0        2 
   3  chr3_109863224     AKia    T    G        0      0        2 
   3  chr3_109863224     AOna    T    G        0      0        2 
   3  chr3_109863224     ASom    T    G        0      0        2 
   3  chr3_109863224     HCab    T    G        1      2        2 
   3  chr3_109863224     HPrz    T    G        1      2        2 
   3  chr3_109863224     ZBoe    T    G        0      0        2 
   3  chr3_109863224     ZGre    T    G        0      0        2 
   3  chr3_109863224     ZHar    T    G        0      0        2 
   3  chr3_109863224   Sample    T    G        0      0        2 
   3  chr3_109863321     AAsi    G    A        0      0        2 
   3  chr3_109863321     AKia    G    A        0      0        2 
   3  chr3_109863321     AOna    G    A        0      0        2 
   3  chr3_109863321     ASom    G    A        0      0        2 
   3  chr3_109863321     HCab    G    A        0      0        2 
   3  chr3_109863321     HPrz    G    A        0      0        2 
   3  chr3_109863321     ZBoe    G    A        0      0        2 
   3  chr3_109863321     ZGre    G    A      0.5      1        2 
   3  chr3_109863321     ZHar    G    A        0      0        2 
   3  chr3_109863321   Sample    G    A        0      0        2 
   3  chr3_109864762     AAsi    C    T        0      0        2 
   3  chr3_109864762     AKia    C    T        0      0        2 
   3  chr3_109864762     AOna    C    T      0.5      1        2 
   3  chr3_109864762     ASom    C    T        0      0        2 
   3  chr3_109864762     HCab    C    T        0      0        2 
   3  chr3_109864762     HPrz    C    T        0      0        2 
   3  chr3_109864762     ZBoe    C    T        0      0        2 
   3  chr3_109864762     ZGre    C    T        0      0        2 
   3  chr3_109864762     ZHar    C    T        0      0        2 
   3  chr3_109864762   Sample    C    T        0      0        2 
   3  chr3_109866113     AAsi    C    T        0      0        2 
   3  chr3_109866113     AKia    C    T        0      0        2 
   3  chr3_109866113     AOna    C    T        0      0        2 
   3  chr3_109866113     ASom    C    T        0      0        2 
   3  chr3_109866113     HCab    C    T        1      2        2 
   3  chr3_109866113     HPrz    C    T        1      2        2 
   3  chr3_109866113     ZBoe    C    T        0      0        2 
   3  chr3_109866113     ZGre    C    T        0      0        2 
   3  chr3_109866113     ZHar    C    T        0      0        2 
   3  chr3_109866113   Sample    C    T        0      0        2 
   3  chr3_109867073     AAsi    A    G        0      0        2 
   3  chr3_109867073     AKia    A    G        0      0        2 
   3  chr3_109867073     AOna    A    G        0      0        2 
   3  chr3_109867073     ASom    A    G        0      0        2 
   3  chr3_109867073     HCab    A    G        0      0        2 
   3  chr3_109867073     HPrz    A    G        0      0        2 
   3  chr3_109867073     ZBoe    A    G      0.5      1        2 
   3  chr3_109867073     ZGre    A    G        0      0        2 
   3  chr3_109867073     ZHar    A    G        0      0        2 
   3  chr3_109867073   Sample    A    G        0      0        2 
   3  chr3_109871189     AAsi    A    C        1      2        2 
   3  chr3_109871189     AKia    A    C        0      0        2 
   3  chr3_109871189     AOna    A    C        0      0        2 
   3  chr3_109871189     ASom    A    C        1      2        2 
   3  chr3_109871189     HCab    A    C        0      0        2 
   3  chr3_109871189     HPrz    A    C        0      0        2 
   3  chr3_109871189     ZBoe    A    C        0      0        2 
   3  chr3_109871189     ZGre    A    C        0      0        2 
   3  chr3_109871189     ZHar    A    C        0      0        2 
   3  chr3_109871189   Sample    A    C        1      2        2 
   3  chr3_109872121     AAsi    G    A        0      0        2 
   3  chr3_109872121     AKia    G    A        0      0        2 
   3  chr3_109872121     AOna    G    A        0      0        2 
   3  chr3_109872121     ASom    G    A        0      0        2 
   3  chr3_109872121     HCab    G    A        0      0        2 
   3  chr3_109872121     HPrz    G    A        0      0        2 
   3  chr3_109872121     ZBoe    G    A        0      0        2 
   3  chr3_109872121     ZGre    G    A      0.5      1        2 
   3  chr3_109872121     ZHar    G    A        0      0        2 
   3  chr3_109872121   Sample    G    A        0      0        2 
   3  chr3_109885982     AAsi    A    G        0      0        2 
   3  chr3_109885982     AKia    A    G        0      0        2 
   3  chr3_109885982     AOna    A    G        0      0        2 
   3  chr3_109885982     ASom    A    G        0      0        2 
   3  chr3_109885982     HCab    A    G        1      2        2 
   3  chr3_109885982     HPrz    A    G        1      2        2 
   3  chr3_109885982     ZBoe    A    G        0      0        2 
   3  chr3_109885982     ZGre    A    G        0      0        2 
   3  chr3_109885982     ZHar    A    G        0      0        2 
   3  chr3_109885982   Sample    A    G        0      0        2 
   3  chr3_109895576     AAsi    A    C      0.5      1        2 
   3  chr3_109895576     AKia    A    C        0      0        2 
   3  chr3_109895576     AOna    A    C        0      0        2 
   3  chr3_109895576     ASom    A    C        0      0        2 
   3  chr3_109895576     HCab    A    C        0      0        2 
   3  chr3_109895576     HPrz    A    C        0      0        2 
   3  chr3_109895576     ZBoe    A    C        0      0        2 
   3  chr3_109895576     ZGre    A    C        0      0        2 
   3  chr3_109895576     ZHar    A    C        0      0        2 
   3  chr3_109895576   Sample    A    C        0      0        2 
   3  chr3_109898391     AAsi    G    C        0      0        2 
   3  chr3_109898391     AKia    G    C        0      0        2 
   3  chr3_109898391     AOna    G    C        0      0        2 
   3  chr3_109898391     ASom    G    C        0      0        2 
   3  chr3_109898391     HCab    G    C        0      0        2 
   3  chr3_109898391     HPrz    G    C        0      0        2 
   3  chr3_109898391     ZBoe    G    C        0      0        2 
   3  chr3_109898391     ZGre    G    C      0.5      1        2 
   3  chr3_109898391     ZHar    G    C        0      0        2 
   3  chr3_109898391   Sample    G    C        0      0        2 
   3  chr3_109906109     AAsi    A    G      0.5      1        2 
   3  chr3_109906109     AKia    A    G        0      0        2 
   3  chr3_109906109     AOna    A    G        0      0        2 
   3  chr3_109906109     ASom    A    G        0      0        2 
   3  chr3_109906109     HCab    A    G        0      0        2 
   3  chr3_109906109     HPrz    A    G        0      0        2 
   3  chr3_109906109     ZBoe    A    G        0      0        2 
   3  chr3_109906109     ZGre    A    G        0      0        2 
   3  chr3_109906109     ZHar    A    G        0      0        2 
   3  chr3_109906109   Sample    A    G        1      2        2 
   3  chr3_109907316     AAsi    G    A        0      0        2 
   3  chr3_109907316     AKia    G    A        0      0        2 
   3  chr3_109907316     AOna    G    A        0      0        2 
   3  chr3_109907316     ASom    G    A        0      0        2 
   3  chr3_109907316     HCab    G    A        0      0        2 
   3  chr3_109907316     HPrz    G    A        0      0        2 
   3  chr3_109907316     ZBoe    G    A      0.5      1        2 
   3  chr3_109907316     ZGre    G    A        0      0        2 
   3  chr3_109907316     ZHar    G    A        0      0        2 
   3  chr3_109907316   Sample    G    A        0      0        2 
   3  chr3_109918988     AAsi    G    C        0      0        2 
   3  chr3_109918988     AKia    G    C        1      2        2 
   3  chr3_109918988     AOna    G    C        0      0        2 
   3  chr3_109918988     ASom    G    C        0      0        2 
   3  chr3_109918988     HCab    G    C        0      0        2 
   3  chr3_109918988     HPrz    G    C        0      0        2 
   3  chr3_109918988     ZBoe    G    C        0      0        2 
   3  chr3_109918988     ZGre    G    C        0      0        2 
   3  chr3_109918988     ZHar    G    C        0      0        2 
   3  chr3_109918988   Sample    G    C        0      0        2 
   3  chr3_109923664     AAsi    A    G        0      0        2 
   3  chr3_109923664     AKia    A    G        0      0        2 
   3  chr3_109923664     AOna    A    G        1      2        2 
   3  chr3_109923664     ASom    A    G        0      0        2 
   3  chr3_109923664     HCab    A    G        0      0        2 
   3  chr3_109923664     HPrz    A    G        0      0        2 
   3  chr3_109923664     ZBoe    A    G        0      0        2 
   3  chr3_109923664     ZGre    A    G        0      0        2 
   3  chr3_109923664     ZHar    A    G        0      0        2 
   3  chr3_109923664   Sample    A    G        0      0        2 
   3  chr3_109924469     AAsi    T    C        0      0        2 
   3  chr3_109924469     AKia    T    C        0      0        2 
   3  chr3_109924469     AOna    T    C        0      0        2 
   3  chr3_109924469     ASom    T    C        0      0        2 
   3  chr3_109924469     HCab    T    C        1      2        2 
   3  chr3_109924469     HPrz    T    C        1      2        2 
   3  chr3_109924469     ZBoe    T    C        0      0        2 
   3  chr3_109924469     ZGre    T    C        0      0        2 
   3  chr3_109924469     ZHar    T    C        0      0        2 
   3  chr3_109924469   Sample    T    C        0      0        2 
   3  chr3_109928710     AAsi    T    C        0      0        2 
   3  chr3_109928710     AKia    T    C        0      0        2 
   3  chr3_109928710     AOna    T    C        0      0        2 
   3  chr3_109928710     ASom    T    C        0      0        2 
   3  chr3_109928710     HCab    T    C        0      0        2 
   3  chr3_109928710     HPrz    T    C        0      0        2 
   3  chr3_109928710     ZBoe    T    C        1      2        2 
   3  chr3_109928710     ZGre    T    C        0      0        2 
   3  chr3_109928710     ZHar    T    C        0      0        2 
   3  chr3_109928710   Sample    T    C        0      0        2 
   3  chr3_109933170     AAsi    A    C        0      0        2 
   3  chr3_109933170     AKia    A    C        1      2        2 
   3  chr3_109933170     AOna    A    C        0      0        2 
   3  chr3_109933170     ASom    A    C        0      0        2 
   3  chr3_109933170     HCab    A    C        0      0        2 
   3  chr3_109933170     HPrz    A    C        0      0        2 
   3  chr3_109933170     ZBoe    A    C        0      0        2 
   3  chr3_109933170     ZGre    A    C        0      0        2 
   3  chr3_109933170     ZHar    A    C        0      0        2 
   3  chr3_109933170   Sample    A    C        0      0        2 
   3  chr3_109939962     AAsi    T    C        0      0        2 
   3  chr3_109939962     AKia    T    C        0      0        2 
   3  chr3_109939962     AOna    T    C        0      0        2 
   3  chr3_109939962     ASom    T    C        1      2        2 
   3  chr3_109939962     HCab    T    C        0      0        2 
   3  chr3_109939962     HPrz    T    C        0      0        2 
   3  chr3_109939962     ZBoe    T    C        0      0        2 
   3  chr3_109939962     ZGre    T    C        0      0        2 
   3  chr3_109939962     ZHar    T    C        0      0        2 
   3  chr3_109939962   Sample    T    C        0      0        2 
   3  chr3_109941332     AAsi    A    T        0      0        2 
   3  chr3_109941332     AKia    A    T        1      2        2 
   3  chr3_109941332     AOna    A    T        1      2        2 
   3  chr3_109941332     ASom    A    T        0      0        2 
   3  chr3_109941332     HCab    A    T        1      2        2 
   3  chr3_109941332     HPrz    A    T        1      2        2 
   3  chr3_109941332     ZBoe    A    T        0      0        2 
   3  chr3_109941332     ZGre    A    T        0      0        2 
   3  chr3_109941332     ZHar    A    T        0      0        2 
   3  chr3_109941332   Sample    A    T        0      0        2 
   3  chr3_109943113     AAsi    G    C        0      0        2 
   3  chr3_109943113     AKia    G    C        0      0        2 
   3  chr3_109943113     AOna    G    C        0      0        2 
   3  chr3_109943113     ASom    G    C        0      0        2 
   3  chr3_109943113     HCab    G    C        1      2        2 
   3  chr3_109943113     HPrz    G    C        1      2        2 
   3  chr3_109943113     ZBoe    G    C        0      0        2 
   3  chr3_109943113     ZGre    G    C        0      0        2 
   3  chr3_109943113     ZHar    G    C        0      0        2 
   3  chr3_109943113   Sample    G    C        0      0        2 
   3  chr3_109946624     AAsi    A    G        0      0        2 
   3  chr3_109946624     AKia    A    G        0      0        2 
   3  chr3_109946624     AOna    A    G        0      0        2 
   3  chr3_109946624     ASom    A    G        0      0        2 
   3  chr3_109946624     HCab    A    G        0      0        2 
   3  chr3_109946624     HPrz    A    G        0      0        2 
   3  chr3_109946624     ZBoe    A    G        0      0        2 
   3  chr3_109946624     ZGre    A    G      0.5      1        2 
   3  chr3_109946624     ZHar    A    G        0      0        2 
   3  chr3_109946624   Sample    A    G        0      0        2 
   3  chr3_109947805     AAsi    A    G        0      0        2 
   3  chr3_109947805     AKia    A    G        0      0        2 
   3  chr3_109947805     AOna    A    G        0      0        2 
   3  chr3_109947805     ASom    A    G        0      0        2 
   3  chr3_109947805     HCab    A    G        0      0        2 
   3  chr3_109947805     HPrz    A    G        0      0        2 
   3  chr3_109947805     ZBoe    A    G      0.5      1        2 
   3  chr3_109947805     ZGre    A    G        0      0        2 
   3  chr3_109947805     ZHar    A    G        0      0        2 
   3  chr3_109947805   Sample    A    G        0      0        2 
   3  chr3_109950132     AAsi    A    G        0      0        2 
   3  chr3_109950132     AKia    A    G        0      0        2 
   3  chr3_109950132     AOna    A    G        0      0        2 
   3  chr3_109950132     ASom    A    G        0      0        2 
   3  chr3_109950132     HCab    A    G        0      0        2 
   3  chr3_109950132     HPrz    A    G        1      2        2 
   3  chr3_109950132     ZBoe    A    G        0      0        2 
   3  chr3_109950132     ZGre    A    G        0      0        2 
   3  chr3_109950132     ZHar    A    G        0      0        2 
   3  chr3_109950132   Sample    A    G        0      0        2 
   3  chr3_109950910     AAsi    G    T        0      0        2 
   3  chr3_109950910     AKia    G    T        0      0        2 
   3  chr3_109950910     AOna    G    T        0      0        2 
   3  chr3_109950910     ASom    G    T        0      0        2 
   3  chr3_109950910     HCab    G    T        1      2        2 
   3  chr3_109950910     HPrz    G    T        1      2        2 
   3  chr3_109950910     ZBoe    G    T        0      0        2 
   3  chr3_109950910     ZGre    G    T        0      0        2 
   3  chr3_109950910     ZHar    G    T        0      0        2 
   3  chr3_109950910   Sample    G    T        0      0        2 
   3  chr3_109956265     AAsi    C    T        0      0        2 
   3  chr3_109956265     AKia    C    T        1      2        2 
   3  chr3_109956265     AOna    C    T        0      0        2 
   3  chr3_109956265     ASom    C    T        0      0        2 
   3  chr3_109956265     HCab    C    T        0      0        2 
   3  chr3_109956265     HPrz    C    T        0      0        2 
   3  chr3_109956265     ZBoe    C    T        0      0        2 
   3  chr3_109956265     ZGre    C    T        0      0        2 
   3  chr3_109956265     ZHar    C    T        0      0        2 
   3  chr3_109956265   Sample    C    T        0      0        2 
   3  chr3_109956528     AAsi    G    T        1      2        2 
   3  chr3_109956528     AKia    G    T        0      0        2 
   3  chr3_109956528     AOna    G    T        0      0        2 
   3  chr3_109956528     ASom    G    T        1      2        2 
   3  chr3_109956528     HCab    G    T        0      0        2 
   3  chr3_109956528     HPrz    G    T        0      0        2 
   3  chr3_109956528     ZBoe    G    T        0      0        2 
   3  chr3_109956528     ZGre    G    T        0      0        2 
   3  chr3_109956528     ZHar    G    T        0      0        2 
   3  chr3_109956528   Sample    G    T        1      2        2 
   3  chr3_109958404     AAsi    C    A        0      0        2 
   3  chr3_109958404     AKia    C    A        0      0        2 
   3  chr3_109958404     AOna    C    A        0      0        2 
   3  chr3_109958404     ASom    C    A        0      0        2 
   3  chr3_109958404     HCab    C    A        1      2        2 
   3  chr3_109958404     HPrz    C    A        1      2        2 
   3  chr3_109958404     ZBoe    C    A        0      0        2 
   3  chr3_109958404     ZGre    C    A        0      0        2 
   3  chr3_109958404     ZHar    C    A        0      0        2 
   3  chr3_109958404   Sample    C    A        0      0        2 
   3  chr3_109959262     AAsi    C    T        1      2        2 
   3  chr3_109959262     AKia    C    T        0      0        2 
   3  chr3_109959262     AOna    C    T        0      0        2 
   3  chr3_109959262     ASom    C    T        1      2        2 
   3  chr3_109959262     HCab    C    T        0      0        2 
   3  chr3_109959262     HPrz    C    T        0      0        2 
   3  chr3_109959262     ZBoe    C    T        0      0        2 
   3  chr3_109959262     ZGre    C    T        0      0        2 
   3  chr3_109959262     ZHar    C    T        0      0        2 
   3  chr3_109959262   Sample    C    T        0      0        2 
   3  chr3_109961686     AAsi    G    A        0      0        2 
   3  chr3_109961686     AKia    G    A        0      0        2 
   3  chr3_109961686     AOna    G    A        0      0        2 
   3  chr3_109961686     ASom    G    A      0.5      1        2 
   3  chr3_109961686     HCab    G    A        0      0        2 
   3  chr3_109961686     HPrz    G    A        0      0        2 
   3  chr3_109961686     ZBoe    G    A        0      0        2 
   3  chr3_109961686     ZGre    G    A        0      0        2 
   3  chr3_109961686     ZHar    G    A        0      0        2 
   3  chr3_109961686   Sample    G    A        0      0        2 
   3  chr3_109964557     AAsi    G    A        0      0        2 
   3  chr3_109964557     AKia    G    A        0      0        2 
   3  chr3_109964557     AOna    G    A        0      0        2 
   3  chr3_109964557     ASom    G    A        0      0        2 
   3  chr3_109964557     HCab    G    A        0      0        2 
   3  chr3_109964557     HPrz    G    A        0      0        2 
   3  chr3_109964557     ZBoe    G    A        0      0        2 
   3  chr3_109964557     ZGre    G    A        0      0        2 
   3  chr3_109964557     ZHar    G    A      0.5      1        2 
   3  chr3_109964557   Sample    G    A        0      0        2 
   3  chr3_109968715     AAsi    C    G        0      0        2 
   3  chr3_109968715     AKia    C    G        0      0        2 
   3  chr3_109968715     AOna    C    G        0      0        2 
   3  chr3_109968715     ASom    C    G        0      0        2 
   3  chr3_109968715     HCab    C    G        1      2        2 
   3  chr3_109968715     HPrz    C    G        1      2        2 
   3  chr3_109968715     ZBoe    C    G        0      0        2 
   3  chr3_109968715     ZGre    C    G        0      0        2 
   3  chr3_109968715     ZHar    C    G        0      0        2 
   3  chr3_109968715   Sample    C    G        0      0        2 
   3  chr3_109988249     AAsi    G    A        0      0        2 
   3  chr3_109988249     AKia    G    A        0      0        2 
   3  chr3_109988249     AOna    G    A        0      0        2 
   3  chr3_109988249     ASom    G    A        0      0        2 
   3  chr3_109988249     HCab    G    A        1      2        2 
   3  chr3_109988249     HPrz    G    A        1      2        2 
   3  chr3_109988249     ZBoe    G    A        0      0        2 
   3  chr3_109988249     ZGre    G    A        0      0        2 
   3  chr3_109988249     ZHar    G    A        0      0        2 
   3  chr3_109988249   Sample    G    A        0      0        2 
   3  chr3_109995672     AAsi    A    G        0      0        2 
   3  chr3_109995672     AKia    A    G        0      0        2 
   3  chr3_109995672     AOna    A    G      0.5      1        2 
   3  chr3_109995672     ASom    A    G        0      0        2 
   3  chr3_109995672     HCab    A    G        0      0        2 
   3  chr3_109995672     HPrz    A    G        0      0        2 
   3  chr3_109995672     ZBoe    A    G        0      0        2 
   3  chr3_109995672     ZGre    A    G        0      0        2 
   3  chr3_109995672     ZHar    A    G        0      0        2 
   3  chr3_109995672   Sample    A    G        0      0        2 
   3  chr3_110002165     AAsi    A    T        0      0        2 
   3  chr3_110002165     AKia    A    T        0      0        2 
   3  chr3_110002165     AOna    A    T      0.5      1        2 
   3  chr3_110002165     ASom    A    T        0      0        2 
   3  chr3_110002165     HCab    A    T        0      0        2 
   3  chr3_110002165     HPrz    A    T        0      0        2 
   3  chr3_110002165     ZBoe    A    T        0      0        2 
   3  chr3_110002165     ZGre    A    T        0      0        2 
   3  chr3_110002165     ZHar    A    T        0      0        2 
   3  chr3_110002165   Sample    A    T        0      0        2 
   3  chr3_110002356     AAsi    A    G        0      0        2 
   3  chr3_110002356     AKia    A    G        0      0        2 
   3  chr3_110002356     AOna    A    G        0      0        2 
   3  chr3_110002356     ASom    A    G        0      0        2 
   3  chr3_110002356     HCab    A    G        1      2        2 
   3  chr3_110002356     HPrz    A    G        1      2        2 
   3  chr3_110002356     ZBoe    A    G        0      0        2 
   3  chr3_110002356     ZGre    A    G        0      0        2 
   3  chr3_110002356     ZHar    A    G        0      0        2 
   3  chr3_110002356   Sample    A    G        0      0        2 
   3  chr3_110007442     AAsi    T    C        0      0        2 
   3  chr3_110007442     AKia    T    C        0      0        2 
   3  chr3_110007442     AOna    T    C        0      0        2 
   3  chr3_110007442     ASom    T    C        0      0        2 
   3  chr3_110007442     HCab    T    C      0.5      1        2 
   3  chr3_110007442     HPrz    T    C        0      0        2 
   3  chr3_110007442     ZBoe    T    C        0      0        2 
   3  chr3_110007442     ZGre    T    C        0      0        2 
   3  chr3_110007442     ZHar    T    C        0      0        2 
   3  chr3_110007442   Sample    T    C        0      0        2 
   3  chr3_110007473     AAsi    T    C        0      0        2 
   3  chr3_110007473     AKia    T    C        0      0        2 
   3  chr3_110007473     AOna    T    C        0      0        2 
   3  chr3_110007473     ASom    T    C      0.5      1        2 
   3  chr3_110007473     HCab    T    C        0      0        2 
   3  chr3_110007473     HPrz    T    C        0      0        2 
   3  chr3_110007473     ZBoe    T    C        0      0        2 
   3  chr3_110007473     ZGre    T    C        0      0        2 
   3  chr3_110007473     ZHar    T    C        0      0        2 
   3  chr3_110007473   Sample    T    C        0      0        2 
   3  chr3_110010518     AAsi    T    C        1      2        2 
   3  chr3_110010518     AKia    T    C        0      0        2 
   3  chr3_110010518     AOna    T    C        0      0        2 
   3  chr3_110010518     ASom    T    C        1      2        2 
   3  chr3_110010518     HCab    T    C        0      0        2 
   3  chr3_110010518     HPrz    T    C        0      0        2 
   3  chr3_110010518     ZBoe    T    C        0      0        2 
   3  chr3_110010518     ZGre    T    C        0      0        2 
   3  chr3_110010518     ZHar    T    C        0      0        2 
   3  chr3_110010518   Sample    T    C        1      2        2 
   3  chr3_110011561     AAsi    A    G        0      0        2 
   3  chr3_110011561     AKia    A    G        0      0        2 
   3  chr3_110011561     AOna    A    G        0      0        2 
   3  chr3_110011561     ASom    A    G        0      0        2 
   3  chr3_110011561     HCab    A    G        0      0        2 
   3  chr3_110011561     HPrz    A    G        0      0        2 
   3  chr3_110011561     ZBoe    A    G        0      0        2 
   3  chr3_110011561     ZGre    A    G      0.5      1        2 
   3  chr3_110011561     ZHar    A    G        0      0        2 
   3  chr3_110011561   Sample    A    G        0      0        2 
   3  chr3_110021399     AAsi    A    G        0      0        2 
   3  chr3_110021399     AKia    A    G        0      0        2 
   3  chr3_110021399     AOna    A    G        0      0        2 
   3  chr3_110021399     ASom    A    G        0      0        2 
   3  chr3_110021399     HCab    A    G        0      0        2 
   3  chr3_110021399     HPrz    A    G        0      0        2 
   3  chr3_110021399     ZBoe    A    G        0      0        2 
   3  chr3_110021399     ZGre    A    G        1      2        2 
   3  chr3_110021399     ZHar    A    G        1      2        2 
   3  chr3_110021399   Sample    A    G        0      0        2 
   3  chr3_110022294     AAsi    G    T        0      0        2 
   3  chr3_110022294     AKia    G    T        0      0        2 
   3  chr3_110022294     AOna    G    T        0      0        2 
   3  chr3_110022294     ASom    G    T        0      0        2 
   3  chr3_110022294     HCab    G    T        0      0        2 
   3  chr3_110022294     HPrz    G    T        0      0        2 
   3  chr3_110022294     ZBoe    G    T      0.5      1        2 
   3  chr3_110022294     ZGre    G    T        0      0        2 
   3  chr3_110022294     ZHar    G    T        0      0        2 
   3  chr3_110022294   Sample    G    T        0      0        2 
   3  chr3_110050073     AAsi    T    G        0      0        2 
   3  chr3_110050073     AKia    T    G        0      0        2 
   3  chr3_110050073     AOna    T    G        0      0        2 
   3  chr3_110050073     ASom    T    G        0      0        2 
   3  chr3_110050073     HCab    T    G        1      2        2 
   3  chr3_110050073     HPrz    T    G        1      2        2 
   3  chr3_110050073     ZBoe    T    G        0      0        2 
   3  chr3_110050073     ZGre    T    G        0      0        2 
   3  chr3_110050073     ZHar    T    G        0      0        2 
   3  chr3_110050073   Sample    T    G        0      0        2 
   3  chr3_110053195     AAsi    A    G        0      0        2 
   3  chr3_110053195     AKia    A    G        0      0        2 
   3  chr3_110053195     AOna    A    G        0      0        2 
   3  chr3_110053195     ASom    A    G        0      0        2 
   3  chr3_110053195     HCab    A    G        0      0        2 
   3  chr3_110053195     HPrz    A    G        0      0        2 
   3  chr3_110053195     ZBoe    A    G        0      0        2 
   3  chr3_110053195     ZGre    A    G      0.5      1        2 
   3  chr3_110053195     ZHar    A    G        0      0        2 
   3  chr3_110053195   Sample    A    G        0      0        2 
   3  chr3_110053461     AAsi    A    C        0      0        2 
   3  chr3_110053461     AKia    A    C        0      0        2 
   3  chr3_110053461     AOna    A    C      0.5      1        2 
   3  chr3_110053461     ASom    A    C        0      0        2 
   3  chr3_110053461     HCab    A    C        0      0        2 
   3  chr3_110053461     HPrz    A    C        0      0        2 
   3  chr3_110053461     ZBoe    A    C        0      0        2 
   3  chr3_110053461     ZGre    A    C        0      0        2 
   3  chr3_110053461     ZHar    A    C        0      0        2 
   3  chr3_110053461   Sample    A    C        0      0        2 
   3  chr3_110063855     AAsi    T    C        0      0        2 
   3  chr3_110063855     AKia    T    C        1      2        2 
   3  chr3_110063855     AOna    T    C        1      2        2 
   3  chr3_110063855     ASom    T    C        0      0        2 
   3  chr3_110063855     HCab    T    C        0      0        2 
   3  chr3_110063855     HPrz    T    C        0      0        2 
   3  chr3_110063855     ZBoe    T    C        0      0        2 
   3  chr3_110063855     ZGre    T    C        0      0        2 
   3  chr3_110063855     ZHar    T    C        0      0        2 
   3  chr3_110063855   Sample    T    C        0      0        2 
   3  chr3_110066026     AAsi    C    A        0      0        2 
   3  chr3_110066026     AKia    C    A        1      2        2 
   3  chr3_110066026     AOna    C    A        1      2        2 
   3  chr3_110066026     ASom    C    A        0      0        2 
   3  chr3_110066026     HCab    C    A        1      2        2 
   3  chr3_110066026     HPrz    C    A        1      2        2 
   3  chr3_110066026     ZBoe    C    A        0      0        2 
   3  chr3_110066026     ZGre    C    A        0      0        2 
   3  chr3_110066026     ZHar    C    A        0      0        2 
   3  chr3_110066026   Sample    C    A        0      0        2 
   3  chr3_110066685     AAsi    A    G      0.5      1        2 
   3  chr3_110066685     AKia    A    G        0      0        2 
   3  chr3_110066685     AOna    A    G        0      0        2 
   3  chr3_110066685     ASom    A    G      0.5      1        2 
   3  chr3_110066685     HCab    A    G        0      0        2 
   3  chr3_110066685     HPrz    A    G        0      0        2 
   3  chr3_110066685     ZBoe    A    G        0      0        2 
   3  chr3_110066685     ZGre    A    G        0      0        2 
   3  chr3_110066685     ZHar    A    G        0      0        2 
   3  chr3_110066685   Sample    A    G        1      2        2 
   3  chr3_110073244     AAsi    G    A        0      0        2 
   3  chr3_110073244     AKia    G    A        0      0        2 
   3  chr3_110073244     AOna    G    A        0      0        2 
   3  chr3_110073244     ASom    G    A        0      0        2 
   3  chr3_110073244     HCab    G    A        0      0        2 
   3  chr3_110073244     HPrz    G    A        0      0        2 
   3  chr3_110073244     ZBoe    G    A        1      2        2 
   3  chr3_110073244     ZGre    G    A        0      0        2 
   3  chr3_110073244     ZHar    G    A        0      0        2 
   3  chr3_110073244   Sample    G    A        0      0        2 
   3  chr3_110074187     AAsi    T    C        0      0        2 
   3  chr3_110074187     AKia    T    C        0      0        2 
   3  chr3_110074187     AOna    T    C        0      0        2 
   3  chr3_110074187     ASom    T    C        1      2        2 
   3  chr3_110074187     HCab    T    C        0      0        2 
   3  chr3_110074187     HPrz    T    C        0      0        2 
   3  chr3_110074187     ZBoe    T    C        0      0        2 
   3  chr3_110074187     ZGre    T    C        0      0        2 
   3  chr3_110074187     ZHar    T    C        0      0        2 
   3  chr3_110074187   Sample    T    C        0      0        2 
   3  chr3_110074401     AAsi    C    T        0      0        2 
   3  chr3_110074401     AKia    C    T        1      2        2 
   3  chr3_110074401     AOna    C    T      0.5      1        2 
   3  chr3_110074401     ASom    C    T        0      0        2 
   3  chr3_110074401     HCab    C    T        0      0        2 
   3  chr3_110074401     HPrz    C    T        0      0        2 
   3  chr3_110074401     ZBoe    C    T        0      0        2 
   3  chr3_110074401     ZGre    C    T        0      0        2 
   3  chr3_110074401     ZHar    C    T        0      0        2 
   3  chr3_110074401   Sample    C    T        0      0        2 
   3  chr3_110079532     AAsi    G    A        0      0        2 
   3  chr3_110079532     AKia    G    A        0      0        2 
   3  chr3_110079532     AOna    G    A        0      0        2 
   3  chr3_110079532     ASom    G    A        0      0        2 
   3  chr3_110079532     HCab    G    A        1      2        2 
   3  chr3_110079532     HPrz    G    A        1      2        2 
   3  chr3_110079532     ZBoe    G    A        0      0        2 
   3  chr3_110079532     ZGre    G    A        0      0        2 
   3  chr3_110079532     ZHar    G    A        0      0        2 
   3  chr3_110079532   Sample    G    A        0      0        2 
   3  chr3_110080656     AAsi    C    T        0      0        2 
   3  chr3_110080656     AKia    C    T        1      2        2 
   3  chr3_110080656     AOna    C    T        0      0        2 
   3  chr3_110080656     ASom    C    T        0      0        2 
   3  chr3_110080656     HCab    C    T        0      0        2 
   3  chr3_110080656     HPrz    C    T        0      0        2 
   3  chr3_110080656     ZBoe    C    T        0      0        2 
   3  chr3_110080656     ZGre    C    T        0      0        2 
   3  chr3_110080656     ZHar    C    T        0      0        2 
   3  chr3_110080656   Sample    C    T        0      0        2 
   3  chr3_110081189     AAsi    A    C        0      0        2 
   3  chr3_110081189     AKia    A    C        0      0        2 
   3  chr3_110081189     AOna    A    C        0      0        2 
   3  chr3_110081189     ASom    A    C        0      0        2 
   3  chr3_110081189     HCab    A    C        1      2        2 
   3  chr3_110081189     HPrz    A    C        1      2        2 
   3  chr3_110081189     ZBoe    A    C        0      0        2 
   3  chr3_110081189     ZGre    A    C        0      0        2 
   3  chr3_110081189     ZHar    A    C        0      0        2 
   3  chr3_110081189   Sample    A    C        0      0        2 
   3  chr3_110082248     AAsi    C    T        0      0        2 
   3  chr3_110082248     AKia    C    T        0      0        2 
   3  chr3_110082248     AOna    C    T        0      0        2 
   3  chr3_110082248     ASom    C    T        0      0        2 
   3  chr3_110082248     HCab    C    T        1      2        2 
   3  chr3_110082248     HPrz    C    T        1      2        2 
   3  chr3_110082248     ZBoe    C    T        0      0        2 
   3  chr3_110082248     ZGre    C    T        0      0        2 
   3  chr3_110082248     ZHar    C    T        0      0        2 
   3  chr3_110082248   Sample    C    T        0      0        2 
   3  chr3_110082369     AAsi    G    A        0      0        2 
   3  chr3_110082369     AKia    G    A        0      0        2 
   3  chr3_110082369     AOna    G    A        0      0        2 
   3  chr3_110082369     ASom    G    A        0      0        2 
   3  chr3_110082369     HCab    G    A        0      0        2 
   3  chr3_110082369     HPrz    G    A        0      0        2 
   3  chr3_110082369     ZBoe    G    A      0.5      1        2 
   3  chr3_110082369     ZGre    G    A        0      0        2 
   3  chr3_110082369     ZHar    G    A        0      0        2 
   3  chr3_110082369   Sample    G    A        0      0        2 
   3  chr3_110082892     AAsi    T    G        0      0        2 
   3  chr3_110082892     AKia    T    G        0      0        2 
   3  chr3_110082892     AOna    T    G      0.5      1        2 
   3  chr3_110082892     ASom    T    G        0      0        2 
   3  chr3_110082892     HCab    T    G        0      0        2 
   3  chr3_110082892     HPrz    T    G        0      0        2 
   3  chr3_110082892     ZBoe    T    G        0      0        2 
   3  chr3_110082892     ZGre    T    G        0      0        2 
   3  chr3_110082892     ZHar    T    G        0      0        2 
   3  chr3_110082892   Sample    T    G        0      0        2 
   3  chr3_110083154     AAsi    T    C        0      0        2 
   3  chr3_110083154     AKia    T    C        0      0        2 
   3  chr3_110083154     AOna    T    C        0      0        2 
   3  chr3_110083154     ASom    T    C        0      0        2 
   3  chr3_110083154     HCab    T    C      0.5      1        2 
   3  chr3_110083154     HPrz    T    C        0      0        2 
   3  chr3_110083154     ZBoe    T    C        0      0        2 
   3  chr3_110083154     ZGre    T    C        0      0        2 
   3  chr3_110083154     ZHar    T    C        0      0        2 
   3  chr3_110083154   Sample    T    C        0      0        2 
   3  chr3_110097307     AAsi    T    C      0.5      1        2 
   3  chr3_110097307     AKia    T    C        0      0        2 
   3  chr3_110097307     AOna    T    C        0      0        2 
   3  chr3_110097307     ASom    T    C        0      0        2 
   3  chr3_110097307     HCab    T    C        0      0        2 
   3  chr3_110097307     HPrz    T    C        0      0        2 
   3  chr3_110097307     ZBoe    T    C        0      0        2 
   3  chr3_110097307     ZGre    T    C        0      0        2 
   3  chr3_110097307     ZHar    T    C        0      0        2 
   3  chr3_110097307   Sample    T    C        0      0        2 
   3  chr3_110102670     AAsi    A    G        0      0        2 
   3  chr3_110102670     AKia    A    G        0      0        2 
   3  chr3_110102670     AOna    A    G        0      0        2 
   3  chr3_110102670     ASom    A    G        0      0        2 
   3  chr3_110102670     HCab    A    G        0      0        2 
   3  chr3_110102670     HPrz    A    G        0      0        2 
   3  chr3_110102670     ZBoe    A    G        1      2        2 
   3  chr3_110102670     ZGre    A    G        1      2        2 
   3  chr3_110102670     ZHar    A    G        1      2        2 
   3  chr3_110102670   Sample    A    G        0      0        2 
   3  chr3_110102740     AAsi    A    G        0      0        2 
   3  chr3_110102740     AKia    A    G        0      0        2 
   3  chr3_110102740     AOna    A    G      0.5      1        2 
   3  chr3_110102740     ASom    A    G        0      0        2 
   3  chr3_110102740     HCab    A    G        0      0        2 
   3  chr3_110102740     HPrz    A    G        0      0        2 
   3  chr3_110102740     ZBoe    A    G        0      0        2 
   3  chr3_110102740     ZGre    A    G        0      0        2 
   3  chr3_110102740     ZHar    A    G        0      0        2 
   3  chr3_110102740   Sample    A    G        0      0        2 
   3  chr3_110106354     AAsi    T    G        0      0        2 
   3  chr3_110106354     AKia    T    G        0      0        2 
   3  chr3_110106354     AOna    T    G        0      0        2 
   3  chr3_110106354     ASom    T    G        0      0        2 
   3  chr3_110106354     HCab    T    G        1      2        2 
   3  chr3_110106354     HPrz    T    G        1      2        2 
   3  chr3_110106354     ZBoe    T    G        0      0        2 
   3  chr3_110106354     ZGre    T    G        0      0        2 
   3  chr3_110106354     ZHar    T    G        0      0        2 
   3  chr3_110106354   Sample    T    G        0      0        2 
   3  chr3_110109008     AAsi    G    A        0      0        2 
   3  chr3_110109008     AKia    G    A        0      0        2 
   3  chr3_110109008     AOna    G    A        0      0        2 
   3  chr3_110109008     ASom    G    A        0      0        2 
   3  chr3_110109008     HCab    G    A        0      0        2 
   3  chr3_110109008     HPrz    G    A        0      0        2 
   3  chr3_110109008     ZBoe    G    A        0      0        2 
   3  chr3_110109008     ZGre    G    A        1      2        2 
   3  chr3_110109008     ZHar    G    A        0      0        2 
   3  chr3_110109008   Sample    G    A        0      0        2 
   3  chr3_110112994     AAsi    C    T        0      0        2 
   3  chr3_110112994     AKia    C    T        0      0        2 
   3  chr3_110112994     AOna    C    T        0      0        2 
   3  chr3_110112994     ASom    C    T        0      0        2 
   3  chr3_110112994     HCab    C    T        0      0        2 
   3  chr3_110112994     HPrz    C    T        0      0        2 
   3  chr3_110112994     ZBoe    C    T      0.5      1        2 
   3  chr3_110112994     ZGre    C    T        0      0        2 
   3  chr3_110112994     ZHar    C    T        0      0        2 
   3  chr3_110112994   Sample    C    T        0      0        2 
   3  chr3_110126106     AAsi    C    G        0      0        2 
   3  chr3_110126106     AKia    C    G        1      2        2 
   3  chr3_110126106     AOna    C    G        0      0        2 
   3  chr3_110126106     ASom    C    G        0      0        2 
   3  chr3_110126106     HCab    C    G        0      0        2 
   3  chr3_110126106     HPrz    C    G        0      0        2 
   3  chr3_110126106     ZBoe    C    G        0      0        2 
   3  chr3_110126106     ZGre    C    G        0      0        2 
   3  chr3_110126106     ZHar    C    G        0      0        2 
   3  chr3_110126106   Sample    C    G        0      0        2 
   3  chr3_110127646     AAsi    T    C        0      0        2 
   3  chr3_110127646     AKia    T    C        0      0        2 
   3  chr3_110127646     AOna    T    C        0      0        2 
   3  chr3_110127646     ASom    T    C        0      0        2 
   3  chr3_110127646     HCab    T    C        0      0        2 
   3  chr3_110127646     HPrz    T    C        0      0        2 
   3  chr3_110127646     ZBoe    T    C        0      0        2 
   3  chr3_110127646     ZGre    T    C        1      2        2 
   3  chr3_110127646     ZHar    T    C        0      0        2 
   3  chr3_110127646   Sample    T    C        0      0        2 
   3  chr3_110132458     AAsi    G    C        0      0        2 
   3  chr3_110132458     AKia    G    C        0      0        2 
   3  chr3_110132458     AOna    G    C        0      0        2 
   3  chr3_110132458     ASom    G    C        1      2        2 
   3  chr3_110132458     HCab    G    C        0      0        2 
   3  chr3_110132458     HPrz    G    C        0      0        2 
   3  chr3_110132458     ZBoe    G    C        0      0        2 
   3  chr3_110132458     ZGre    G    C        0      0        2 
   3  chr3_110132458     ZHar    G    C        0      0        2 
   3  chr3_110132458   Sample    G    C        0      0        2 
   3  chr3_110133470     AAsi    G    A        0      0        2 
   3  chr3_110133470     AKia    G    A        0      0        2 
   3  chr3_110133470     AOna    G    A        0      0        2 
   3  chr3_110133470     ASom    G    A        0      0        2 
   3  chr3_110133470     HCab    G    A        1      2        2 
   3  chr3_110133470     HPrz    G    A        1      2        2 
   3  chr3_110133470     ZBoe    G    A        0      0        2 
   3  chr3_110133470     ZGre    G    A        0      0        2 
   3  chr3_110133470     ZHar    G    A        0      0        2 
   3  chr3_110133470   Sample    G    A        0      0        2 
   3  chr3_110133691     AAsi    C    A        0      0        2 
   3  chr3_110133691     AKia    C    A        0      0        2 
   3  chr3_110133691     AOna    C    A        0      0        2 
   3  chr3_110133691     ASom    C    A        0      0        2 
   3  chr3_110133691     HCab    C    A        1      2        2 
   3  chr3_110133691     HPrz    C    A        1      2        2 
   3  chr3_110133691     ZBoe    C    A        0      0        2 
   3  chr3_110133691     ZGre    C    A        0      0        2 
   3  chr3_110133691     ZHar    C    A        0      0        2 
   3  chr3_110133691   Sample    C    A        0      0        2 
   3  chr3_110135127     AAsi    A    T        0      0        2 
   3  chr3_110135127     AKia    A    T        0      0        2 
   3  chr3_110135127     AOna    A    T        0      0        2 
   3  chr3_110135127     ASom    A    T        0      0        2 
   3  chr3_110135127     HCab    A    T        1      2        2 
   3  chr3_110135127     HPrz    A    T        1      2        2 
   3  chr3_110135127     ZBoe    A    T        0      0        2 
   3  chr3_110135127     ZGre    A    T        0      0        2 
   3  chr3_110135127     ZHar    A    T        0      0        2 
   3  chr3_110135127   Sample    A    T        0      0        2 
   3  chr3_110140206     AAsi    G    A        0      0        2 
   3  chr3_110140206     AKia    G    A        0      0        2 
   3  chr3_110140206     AOna    G    A        0      0        2 
   3  chr3_110140206     ASom    G    A        0      0        2 
   3  chr3_110140206     HCab    G    A        1      2        2 
   3  chr3_110140206     HPrz    G    A        1      2        2 
   3  chr3_110140206     ZBoe    G    A        0      0        2 
   3  chr3_110140206     ZGre    G    A        0      0        2 
   3  chr3_110140206     ZHar    G    A        0      0        2 
   3  chr3_110140206   Sample    G    A        0      0        2 
   3  chr3_110141771     AAsi    T    C        1      2        2 
   3  chr3_110141771     AKia    T    C        0      0        2 
   3  chr3_110141771     AOna    T    C        0      0        2 
   3  chr3_110141771     ASom    T    C        0      0        2 
   3  chr3_110141771     HCab    T    C        0      0        2 
   3  chr3_110141771     HPrz    T    C        0      0        2 
   3  chr3_110141771     ZBoe    T    C        0      0        2 
   3  chr3_110141771     ZGre    T    C        0      0        2 
   3  chr3_110141771     ZHar    T    C        0      0        2 
   3  chr3_110141771   Sample    T    C        0      0        2 
   3  chr3_110154174     AAsi    G    A        0      0        2 
   3  chr3_110154174     AKia    G    A        0      0        2 
   3  chr3_110154174     AOna    G    A        0      0        2 
   3  chr3_110154174     ASom    G    A        0      0        2 
   3  chr3_110154174     HCab    G    A        0      0        2 
   3  chr3_110154174     HPrz    G    A        0      0        2 
   3  chr3_110154174     ZBoe    G    A        0      0        2 
   3  chr3_110154174     ZGre    G    A        0      0        2 
   3  chr3_110154174     ZHar    G    A        1      2        2 
   3  chr3_110154174   Sample    G    A        0      0        2 
   3  chr3_110158558     AAsi    C    A        0      0        2 
   3  chr3_110158558     AKia    C    A        0      0        2 
   3  chr3_110158558     AOna    C    A        0      0        2 
   3  chr3_110158558     ASom    C    A        0      0        2 
   3  chr3_110158558     HCab    C    A        0      0        2 
   3  chr3_110158558     HPrz    C    A        0      0        2 
   3  chr3_110158558     ZBoe    C    A        1      2        2 
   3  chr3_110158558     ZGre    C    A        0      0        2 
   3  chr3_110158558     ZHar    C    A        0      0        2 
   3  chr3_110158558   Sample    C    A        0      0        2 
   3  chr3_110166380     AAsi    C    G        0      0        2 
   3  chr3_110166380     AKia    C    G        0      0        2 
   3  chr3_110166380     AOna    C    G        0      0        2 
   3  chr3_110166380     ASom    C    G        0      0        2 
   3  chr3_110166380     HCab    C    G        1      2        2 
   3  chr3_110166380     HPrz    C    G        1      2        2 
   3  chr3_110166380     ZBoe    C    G        0      0        2 
   3  chr3_110166380     ZGre    C    G        0      0        2 
   3  chr3_110166380     ZHar    C    G        0      0        2 
   3  chr3_110166380   Sample    C    G        0      0        2 
   3  chr3_110166520     AAsi    T    A        0      0        2 
   3  chr3_110166520     AKia    T    A        0      0        2 
   3  chr3_110166520     AOna    T    A        1      2        2 
   3  chr3_110166520     ASom    T    A        0      0        2 
   3  chr3_110166520     HCab    T    A        1      2        2 
   3  chr3_110166520     HPrz    T    A        1      2        2 
   3  chr3_110166520     ZBoe    T    A        0      0        2 
   3  chr3_110166520     ZGre    T    A        0      0        2 
   3  chr3_110166520     ZHar    T    A        0      0        2 
   3  chr3_110166520   Sample    T    A        0      0        2 
   3  chr3_110172938     AAsi    C    T        0      0        2 
   3  chr3_110172938     AKia    C    T        0      0        2 
   3  chr3_110172938     AOna    C    T        0      0        2 
   3  chr3_110172938     ASom    C    T        0      0        2 
   3  chr3_110172938     HCab    C    T        0      0        2 
   3  chr3_110172938     HPrz    C    T        0      0        2 
   3  chr3_110172938     ZBoe    C    T      0.5      1        2 
   3  chr3_110172938     ZGre    C    T        0      0        2 
   3  chr3_110172938     ZHar    C    T        0      0        2 
   3  chr3_110172938   Sample    C    T        0      0        2 
   3  chr3_110178971     AAsi    C    A        0      0        2 
   3  chr3_110178971     AKia    C    A        1      2        2 
   3  chr3_110178971     AOna    C    A        0      0        2 
   3  chr3_110178971     ASom    C    A        0      0        2 
   3  chr3_110178971     HCab    C    A        0      0        2 
   3  chr3_110178971     HPrz    C    A        0      0        2 
   3  chr3_110178971     ZBoe    C    A        0      0        2 
   3  chr3_110178971     ZGre    C    A        0      0        2 
   3  chr3_110178971     ZHar    C    A        0      0        2 
   3  chr3_110178971   Sample    C    A        0      0        2 
   3  chr3_110194237     AAsi    C    T        0      0        2 
   3  chr3_110194237     AKia    C    T        0      0        2 
   3  chr3_110194237     AOna    C    T        0      0        2 
   3  chr3_110194237     ASom    C    T        0      0        2 
   3  chr3_110194237     HCab    C    T        1      2        2 
   3  chr3_110194237     HPrz    C    T        1      2        2 
   3  chr3_110194237     ZBoe    C    T        0      0        2 
   3  chr3_110194237     ZGre    C    T        0      0        2 
   3  chr3_110194237     ZHar    C    T        0      0        2 
   3  chr3_110194237   Sample    C    T        0      0        2 
   3  chr3_110197235     AAsi    C    T        0      0        2 
   3  chr3_110197235     AKia    C    T        1      2        2 
   3  chr3_110197235     AOna    C    T        0      0        2 
   3  chr3_110197235     ASom    C    T        0      0        2 
   3  chr3_110197235     HCab    C    T        0      0        2 
   3  chr3_110197235     HPrz    C    T        0      0        2 
   3  chr3_110197235     ZBoe    C    T        1      2        2 
   3  chr3_110197235     ZGre    C    T        1      2        2 
   3  chr3_110197235     ZHar    C    T        1      2        2 
   3  chr3_110197235   Sample    C    T        0      0        2 
   3  chr3_110205469     AAsi    T    C        0      0        2 
   3  chr3_110205469     AKia    T    C        0      0        2 
   3  chr3_110205469     AOna    T    C        0      0        2 
   3  chr3_110205469     ASom    T    C        0      0        2 
   3  chr3_110205469     HCab    T    C        0      0        2 
   3  chr3_110205469     HPrz    T    C        0      0        2 
   3  chr3_110205469     ZBoe    T    C        1      2        2 
   3  chr3_110205469     ZGre    T    C        1      2        2 
   3  chr3_110205469     ZHar    T    C        1      2        2 
   3  chr3_110205469   Sample    T    C        0      0        2 
   3  chr3_110207369     AAsi    A    G        0      0        2 
   3  chr3_110207369     AKia    A    G        0      0        2 
   3  chr3_110207369     AOna    A    G        0      0        2 
   3  chr3_110207369     ASom    A    G        0      0        2 
   3  chr3_110207369     HCab    A    G        0      0        2 
   3  chr3_110207369     HPrz    A    G        0      0        2 
   3  chr3_110207369     ZBoe    A    G        0      0        2 
   3  chr3_110207369     ZGre    A    G      0.5      1        2 
   3  chr3_110207369     ZHar    A    G        0      0        2 
   3  chr3_110207369   Sample    A    G        0      0        2 
   3  chr3_110209429     AAsi    C    T        0      0        2 
   3  chr3_110209429     AKia    C    T        1      2        2 
   3  chr3_110209429     AOna    C    T        0      0        2 
   3  chr3_110209429     ASom    C    T        0      0        2 
   3  chr3_110209429     HCab    C    T        0      0        2 
   3  chr3_110209429     HPrz    C    T        0      0        2 
   3  chr3_110209429     ZBoe    C    T        0      0        2 
   3  chr3_110209429     ZGre    C    T        0      0        2 
   3  chr3_110209429     ZHar    C    T        0      0        2 
   3  chr3_110209429   Sample    C    T        0      0        2 
   3  chr3_110224829     AAsi    G    T      0.5      1        2 
   3  chr3_110224829     AKia    G    T        0      0        2 
   3  chr3_110224829     AOna    G    T        0      0        2 
   3  chr3_110224829     ASom    G    T        0      0        2 
   3  chr3_110224829     HCab    G    T        0      0        2 
   3  chr3_110224829     HPrz    G    T        0      0        2 
   3  chr3_110224829     ZBoe    G    T        0      0        2 
   3  chr3_110224829     ZGre    G    T        0      0        2 
   3  chr3_110224829     ZHar    G    T        0      0        2 
   3  chr3_110224829   Sample    G    T        0      0        2 
   3  chr3_110225504     AAsi    G    A        0      0        2 
   3  chr3_110225504     AKia    G    A        0      0        2 
   3  chr3_110225504     AOna    G    A        0      0        2 
   3  chr3_110225504     ASom    G    A        0      0        2 
   3  chr3_110225504     HCab    G    A        1      2        2 
   3  chr3_110225504     HPrz    G    A        1      2        2 
   3  chr3_110225504     ZBoe    G    A        0      0        2 
   3  chr3_110225504     ZGre    G    A        0      0        2 
   3  chr3_110225504     ZHar    G    A        0      0        2 
   3  chr3_110225504   Sample    G    A        0      0        2 
   3  chr3_110235509     AAsi    C    G        0      0        2 
   3  chr3_110235509     AKia    C    G        0      0        2 
   3  chr3_110235509     AOna    C    G        0      0        2 
   3  chr3_110235509     ASom    C    G        0      0        2 
   3  chr3_110235509     HCab    C    G        1      2        2 
   3  chr3_110235509     HPrz    C    G        1      2        2 
   3  chr3_110235509     ZBoe    C    G        0      0        2 
   3  chr3_110235509     ZGre    C    G        0      0        2 
   3  chr3_110235509     ZHar    C    G        0      0        2 
   3  chr3_110235509   Sample    C    G        0      0        2 
   3  chr3_110240380     AAsi    C    T        0      0        2 
   3  chr3_110240380     AKia    C    T        0      0        2 
   3  chr3_110240380     AOna    C    T        0      0        2 
   3  chr3_110240380     ASom    C    T        0      0        2 
   3  chr3_110240380     HCab    C    T      0.5      1        2 
   3  chr3_110240380     HPrz    C    T        0      0        2 
   3  chr3_110240380     ZBoe    C    T        0      0        2 
   3  chr3_110240380     ZGre    C    T        0      0        2 
   3  chr3_110240380     ZHar    C    T        0      0        2 
   3  chr3_110240380   Sample    C    T        0      0        2 
   3  chr3_110246121     AAsi    T    G        0      0        2 
   3  chr3_110246121     AKia    T    G        0      0        2 
   3  chr3_110246121     AOna    T    G        0      0        2 
   3  chr3_110246121     ASom    T    G      0.5      1        2 
   3  chr3_110246121     HCab    T    G        0      0        2 
   3  chr3_110246121     HPrz    T    G        0      0        2 
   3  chr3_110246121     ZBoe    T    G        0      0        2 
   3  chr3_110246121     ZGre    T    G        0      0        2 
   3  chr3_110246121     ZHar    T    G        0      0        2 
   3  chr3_110246121   Sample    T    G        0      0        2 
   3  chr3_110249740     AAsi    T    C        0      0        2 
   3  chr3_110249740     AKia    T    C        0      0        2 
   3  chr3_110249740     AOna    T    C      0.5      1        2 
   3  chr3_110249740     ASom    T    C        0      0        2 
   3  chr3_110249740     HCab    T    C        0      0        2 
   3  chr3_110249740     HPrz    T    C        0      0        2 
   3  chr3_110249740     ZBoe    T    C        0      0        2 
   3  chr3_110249740     ZGre    T    C        0      0        2 
   3  chr3_110249740     ZHar    T    C        0      0        2 
   3  chr3_110249740   Sample    T    C        0      0        2 
   3  chr3_110249995     AAsi    A    G        1      2        2 
   3  chr3_110249995     AKia    A    G        0      0        2 
   3  chr3_110249995     AOna    A    G        1      2        2 
   3  chr3_110249995     ASom    A    G        1      2        2 
   3  chr3_110249995     HCab    A    G        0      0        2 
   3  chr3_110249995     HPrz    A    G        0      0        2 
   3  chr3_110249995     ZBoe    A    G        0      0        2 
   3  chr3_110249995     ZGre    A    G        0      0        2 
   3  chr3_110249995     ZHar    A    G        0      0        2 
   3  chr3_110249995   Sample    A    G        1      2        2 
   3  chr3_110253285     AAsi    G    A        0      0        2 
   3  chr3_110253285     AKia    G    A        0      0        2 
   3  chr3_110253285     AOna    G    A      0.5      1        2 
   3  chr3_110253285     ASom    G    A        0      0        2 
   3  chr3_110253285     HCab    G    A        0      0        2 
   3  chr3_110253285     HPrz    G    A        0      0        2 
   3  chr3_110253285     ZBoe    G    A        0      0        2 
   3  chr3_110253285     ZGre    G    A        0      0        2 
   3  chr3_110253285     ZHar    G    A        0      0        2 
   3  chr3_110253285   Sample    G    A        0      0        2 
   3  chr3_110255365     AAsi    T    C        1      2        2 
   3  chr3_110255365     AKia    T    C        0      0        2 
   3  chr3_110255365     AOna    T    C      0.5      1        2 
   3  chr3_110255365     ASom    T    C        1      2        2 
   3  chr3_110255365     HCab    T    C        0      0        2 
   3  chr3_110255365     HPrz    T    C        0      0        2 
   3  chr3_110255365     ZBoe    T    C        0      0        2 
   3  chr3_110255365     ZGre    T    C        0      0        2 
   3  chr3_110255365     ZHar    T    C        0      0        2 
   3  chr3_110255365   Sample    T    C        1      2        2 
   3  chr3_110259627     AAsi    T    C        0      0        2 
   3  chr3_110259627     AKia    T    C        0      0        2 
   3  chr3_110259627     AOna    T    C      0.5      1        2 
   3  chr3_110259627     ASom    T    C        0      0        2 
   3  chr3_110259627     HCab    T    C        0      0        2 
   3  chr3_110259627     HPrz    T    C        0      0        2 
   3  chr3_110259627     ZBoe    T    C        0      0        2 
   3  chr3_110259627     ZGre    T    C        0      0        2 
   3  chr3_110259627     ZHar    T    C        0      0        2 
   3  chr3_110259627   Sample    T    C        0      0        2 
   3  chr3_110265062     AAsi    G    T        0      0        2 
   3  chr3_110265062     AKia    G    T        0      0        2 
   3  chr3_110265062     AOna    G    T        0      0        2 
   3  chr3_110265062     ASom    G    T        0      0        2 
   3  chr3_110265062     HCab    G    T        0      0        2 
   3  chr3_110265062     HPrz    G    T      0.5      1        2 
   3  chr3_110265062     ZBoe    G    T        0      0        2 
   3  chr3_110265062     ZGre    G    T        0      0        2 
   3  chr3_110265062     ZHar    G    T        0      0        2 
   3  chr3_110265062   Sample    G    T        0      0        2 
   3  chr3_110273264     AAsi    A    T        0      0        2 
   3  chr3_110273264     AKia    A    T        0      0        2 
   3  chr3_110273264     AOna    A    T        0      0        2 
   3  chr3_110273264     ASom    A    T        0      0        2 
   3  chr3_110273264     HCab    A    T        0      0        2 
   3  chr3_110273264     HPrz    A    T        0      0        2 
   3  chr3_110273264     ZBoe    A    T      0.5      1        2 
   3  chr3_110273264     ZGre    A    T        0      0        2 
   3  chr3_110273264     ZHar    A    T        0      0        2 
   3  chr3_110273264   Sample    A    T        0      0        2 
   3  chr3_110274522     AAsi    C    G        0      0        2 
   3  chr3_110274522     AKia    C    G        0      0        2 
   3  chr3_110274522     AOna    C    G        0      0        2 
   3  chr3_110274522     ASom    C    G        0      0        2 
   3  chr3_110274522     HCab    C    G        0      0        2 
   3  chr3_110274522     HPrz    C    G        0      0        2 
   3  chr3_110274522     ZBoe    C    G        0      0        2 
   3  chr3_110274522     ZGre    C    G      0.5      1        2 
   3  chr3_110274522     ZHar    C    G        0      0        2 
   3  chr3_110274522   Sample    C    G        0      0        2 
   3  chr3_110276931     AAsi    A    G        0      0        2 
   3  chr3_110276931     AKia    A    G        0      0        2 
   3  chr3_110276931     AOna    A    G        0      0        2 
   3  chr3_110276931     ASom    A    G        0      0        2 
   3  chr3_110276931     HCab    A    G        0      0        2 
   3  chr3_110276931     HPrz    A    G        0      0        2 
   3  chr3_110276931     ZBoe    A    G        0      0        2 
   3  chr3_110276931     ZGre    A    G        0      0        2 
   3  chr3_110276931     ZHar    A    G      0.5      1        2 
   3  chr3_110276931   Sample    A    G        0      0        2 
   3  chr3_110277142     AAsi    G    C        0      0        2 
   3  chr3_110277142     AKia    G    C        0      0        2 
   3  chr3_110277142     AOna    G    C        0      0        2 
   3  chr3_110277142     ASom    G    C        0      0        2 
   3  chr3_110277142     HCab    G    C        0      0        2 
   3  chr3_110277142     HPrz    G    C        0      0        2 
   3  chr3_110277142     ZBoe    G    C        1      2        2 
   3  chr3_110277142     ZGre    G    C        0      0        2 
   3  chr3_110277142     ZHar    G    C        0      0        2 
   3  chr3_110277142   Sample    G    C        0      0        2 
   3  chr3_110286247     AAsi    A    G        0      0        2 
   3  chr3_110286247     AKia    A    G        0      0        2 
   3  chr3_110286247     AOna    A    G        0      0        2 
   3  chr3_110286247     ASom    A    G        0      0        2 
   3  chr3_110286247     HCab    A    G        1      2        2 
   3  chr3_110286247     HPrz    A    G        1      2        2 
   3  chr3_110286247     ZBoe    A    G        0      0        2 
   3  chr3_110286247     ZGre    A    G        0      0        2 
   3  chr3_110286247     ZHar    A    G        0      0        2 
   3  chr3_110286247   Sample    A    G        0      0        2 
   3  chr3_110286524     AAsi    A    G        0      0        2 
   3  chr3_110286524     AKia    A    G        1      2        2 
   3  chr3_110286524     AOna    A    G        0      0        2 
   3  chr3_110286524     ASom    A    G        0      0        2 
   3  chr3_110286524     HCab    A    G        0      0        2 
   3  chr3_110286524     HPrz    A    G        0      0        2 
   3  chr3_110286524     ZBoe    A    G        0      0        2 
   3  chr3_110286524     ZGre    A    G        0      0        2 
   3  chr3_110286524     ZHar    A    G        0      0        2 
   3  chr3_110286524   Sample    A    G        0      0        2 
   3  chr3_110299889     AAsi    A    C      0.5      1        2 
   3  chr3_110299889     AKia    A    C        0      0        2 
   3  chr3_110299889     AOna    A    C        0      0        2 
   3  chr3_110299889     ASom    A    C        0      0        2 
   3  chr3_110299889     HCab    A    C        0      0        2 
   3  chr3_110299889     HPrz    A    C        0      0        2 
   3  chr3_110299889     ZBoe    A    C        0      0        2 
   3  chr3_110299889     ZGre    A    C        0      0        2 
   3  chr3_110299889     ZHar    A    C        0      0        2 
   3  chr3_110299889   Sample    A    C        0      0        2 
   3  chr3_110308982     AAsi    A    G        0      0        2 
   3  chr3_110308982     AKia    A    G        0      0        2 
   3  chr3_110308982     AOna    A    G        0      0        2 
   3  chr3_110308982     ASom    A    G        0      0        2 
   3  chr3_110308982     HCab    A    G        1      2        2 
   3  chr3_110308982     HPrz    A    G        1      2        2 
   3  chr3_110308982     ZBoe    A    G        0      0        2 
   3  chr3_110308982     ZGre    A    G        0      0        2 
   3  chr3_110308982     ZHar    A    G        0      0        2 
   3  chr3_110308982   Sample    A    G        0      0        2 
   3  chr3_110309070     AAsi    A    C        0      0        2 
   3  chr3_110309070     AKia    A    C        0      0        2 
   3  chr3_110309070     AOna    A    C        0      0        2 
   3  chr3_110309070     ASom    A    C        0      0        2 
   3  chr3_110309070     HCab    A    C        0      0        2 
   3  chr3_110309070     HPrz    A    C        0      0        2 
   3  chr3_110309070     ZBoe    A    C        0      0        2 
   3  chr3_110309070     ZGre    A    C        0      0        2 
   3  chr3_110309070     ZHar    A    C      0.5      1        2 
   3  chr3_110309070   Sample    A    C        0      0        2 
   3  chr3_110311025     AAsi    G    A        0      0        2 
   3  chr3_110311025     AKia    G    A        0      0        2 
   3  chr3_110311025     AOna    G    A        0      0        2 
   3  chr3_110311025     ASom    G    A        0      0        2 
   3  chr3_110311025     HCab    G    A        1      2        2 
   3  chr3_110311025     HPrz    G    A        1      2        2 
   3  chr3_110311025     ZBoe    G    A        0      0        2 
   3  chr3_110311025     ZGre    G    A        0      0        2 
   3  chr3_110311025     ZHar    G    A        0      0        2 
   3  chr3_110311025   Sample    G    A        0      0        2 
   3  chr3_110322126     AAsi    C    T        0      0        2 
   3  chr3_110322126     AKia    C    T        0      0        2 
   3  chr3_110322126     AOna    C    T        0      0        2 
   3  chr3_110322126     ASom    C    T        0      0        2 
   3  chr3_110322126     HCab    C    T        0      0        2 
   3  chr3_110322126     HPrz    C    T        0      0        2 
   3  chr3_110322126     ZBoe    C    T        0      0        2 
   3  chr3_110322126     ZGre    C    T        0      0        2 
   3  chr3_110322126     ZHar    C    T        1      2        2 
   3  chr3_110322126   Sample    C    T        0      0        2 
   3  chr3_110325403     AAsi    G    C        0      0        2 
   3  chr3_110325403     AKia    G    C        0      0        2 
   3  chr3_110325403     AOna    G    C        0      0        2 
   3  chr3_110325403     ASom    G    C        0      0        2 
   3  chr3_110325403     HCab    G    C        1      2        2 
   3  chr3_110325403     HPrz    G    C        1      2        2 
   3  chr3_110325403     ZBoe    G    C        0      0        2 
   3  chr3_110325403     ZGre    G    C        0      0        2 
   3  chr3_110325403     ZHar    G    C        0      0        2 
   3  chr3_110325403   Sample    G    C        0      0        2 
   3  chr3_110335047     AAsi    A    C        0      0        2 
   3  chr3_110335047     AKia    A    C        0      0        2 
   3  chr3_110335047     AOna    A    C        0      0        2 
   3  chr3_110335047     ASom    A    C        0      0        2 
   3  chr3_110335047     HCab    A    C        1      2        2 
   3  chr3_110335047     HPrz    A    C        1      2        2 
   3  chr3_110335047     ZBoe    A    C        0      0        2 
   3  chr3_110335047     ZGre    A    C      0.5      1        2 
   3  chr3_110335047     ZHar    A    C        0      0        2 
   3  chr3_110335047   Sample    A    C        0      0        2 
   3  chr3_110337265     AAsi    T    C        0      0        2 
   3  chr3_110337265     AKia    T    C        0      0        2 
   3  chr3_110337265     AOna    T    C        0      0        2 
   3  chr3_110337265     ASom    T    C        0      0        2 
   3  chr3_110337265     HCab    T    C        0      0        2 
   3  chr3_110337265     HPrz    T    C        0      0        2 
   3  chr3_110337265     ZBoe    T    C      0.5      1        2 
   3  chr3_110337265     ZGre    T    C        0      0        2 
   3  chr3_110337265     ZHar    T    C        0      0        2 
   3  chr3_110337265   Sample    T    C        0      0        2 
   3  chr3_110338537     AAsi    A    C        0      0        2 
   3  chr3_110338537     AKia    A    C        0      0        2 
   3  chr3_110338537     AOna    A    C        0      0        2 
   3  chr3_110338537     ASom    A    C        0      0        2 
   3  chr3_110338537     HCab    A    C        1      2        2 
   3  chr3_110338537     HPrz    A    C        1      2        2 
   3  chr3_110338537     ZBoe    A    C        0      0        2 
   3  chr3_110338537     ZGre    A    C        0      0        2 
   3  chr3_110338537     ZHar    A    C        0      0        2 
   3  chr3_110338537   Sample    A    C        0      0        2 
   3  chr3_110346440     AAsi    T    A        0      0        2 
   3  chr3_110346440     AKia    T    A        0      0        2 
   3  chr3_110346440     AOna    T    A        0      0        2 
   3  chr3_110346440     ASom    T    A        0      0        2 
   3  chr3_110346440     HCab    T    A      0.5      1        2 
   3  chr3_110346440     HPrz    T    A        0      0        2 
   3  chr3_110346440     ZBoe    T    A        0      0        2 
   3  chr3_110346440     ZGre    T    A        0      0        2 
   3  chr3_110346440     ZHar    T    A        0      0        2 
   3  chr3_110346440   Sample    T    A        0      0        2 
   3  chr3_110348426     AAsi    G    A        0      0        2 
   3  chr3_110348426     AKia    G    A        0      0        2 
   3  chr3_110348426     AOna    G    A      0.5      1        2 
   3  chr3_110348426     ASom    G    A        0      0        2 
   3  chr3_110348426     HCab    G    A        0      0        2 
   3  chr3_110348426     HPrz    G    A        0      0        2 
   3  chr3_110348426     ZBoe    G    A        0      0        2 
   3  chr3_110348426     ZGre    G    A        0      0        2 
   3  chr3_110348426     ZHar    G    A        0      0        2 
   3  chr3_110348426   Sample    G    A        0      0        2 
   3  chr3_110355116     AAsi    A    G        0      0        2 
   3  chr3_110355116     AKia    A    G        0      0        2 
   3  chr3_110355116     AOna    A    G        0      0        2 
   3  chr3_110355116     ASom    A    G        0      0        2 
   3  chr3_110355116     HCab    A    G        0      0        2 
   3  chr3_110355116     HPrz    A    G        0      0        2 
   3  chr3_110355116     ZBoe    A    G      0.5      1        2 
   3  chr3_110355116     ZGre    A    G        0      0        2 
   3  chr3_110355116     ZHar    A    G        0      0        2 
   3  chr3_110355116   Sample    A    G        0      0        2 
   3  chr3_110357089     AAsi    G    A        0      0        2 
   3  chr3_110357089     AKia    G    A        0      0        2 
   3  chr3_110357089     AOna    G    A        0      0        2 
   3  chr3_110357089     ASom    G    A        0      0        2 
   3  chr3_110357089     HCab    G    A        1      2        2 
   3  chr3_110357089     HPrz    G    A        1      2        2 
   3  chr3_110357089     ZBoe    G    A        0      0        2 
   3  chr3_110357089     ZGre    G    A        0      0        2 
   3  chr3_110357089     ZHar    G    A        0      0        2 
   3  chr3_110357089   Sample    G    A        0      0        2 
   3  chr3_110367264     AAsi    T    C        0      0        2 
   3  chr3_110367264     AKia    T    C        0      0        2 
   3  chr3_110367264     AOna    T    C        0      0        2 
   3  chr3_110367264     ASom    T    C      0.5      1        2 
   3  chr3_110367264     HCab    T    C        0      0        2 
   3  chr3_110367264     HPrz    T    C        0      0        2 
   3  chr3_110367264     ZBoe    T    C        0      0        2 
   3  chr3_110367264     ZGre    T    C        0      0        2 
   3  chr3_110367264     ZHar    T    C        0      0        2 
   3  chr3_110367264   Sample    T    C        0      0        2 
   3  chr3_110367725     AAsi    C    T        0      0        2 
   3  chr3_110367725     AKia    C    T        0      0        2 
   3  chr3_110367725     AOna    C    T        0      0        2 
   3  chr3_110367725     ASom    C    T        0      0        2 
   3  chr3_110367725     HCab    C    T        0      0        2 
   3  chr3_110367725     HPrz    C    T      0.5      1        2 
   3  chr3_110367725     ZBoe    C    T        0      0        2 
   3  chr3_110367725     ZGre    C    T        0      0        2 
   3  chr3_110367725     ZHar    C    T        0      0        2 
   3  chr3_110367725   Sample    C    T        0      0        2 
   3  chr3_110370846     AAsi    G    A        0      0        2 
   3  chr3_110370846     AKia    G    A        0      0        2 
   3  chr3_110370846     AOna    G    A        0      0        2 
   3  chr3_110370846     ASom    G    A        0      0        2 
   3  chr3_110370846     HCab    G    A      0.5      1        2 
   3  chr3_110370846     HPrz    G    A        0      0        2 
   3  chr3_110370846     ZBoe    G    A        0      0        2 
   3  chr3_110370846     ZGre    G    A        0      0        2 
   3  chr3_110370846     ZHar    G    A        0      0        2 
   3  chr3_110370846   Sample    G    A        0      0        2 
   3  chr3_110374681     AAsi    A    G        0      0        2 
   3  chr3_110374681     AKia    A    G        0      0        2 
   3  chr3_110374681     AOna    A    G        0      0        2 
   3  chr3_110374681     ASom    A    G        0      0        2 
   3  chr3_110374681     HCab    A    G        1      2        2 
   3  chr3_110374681     HPrz    A    G        1      2        2 
   3  chr3_110374681     ZBoe    A    G        0      0        2 
   3  chr3_110374681     ZGre    A    G        0      0        2 
   3  chr3_110374681     ZHar    A    G        0      0        2 
   3  chr3_110374681   Sample    A    G        0      0        2 
   3  chr3_110376251     AAsi    C    A        0      0        2 
   3  chr3_110376251     AKia    C    A        0      0        2 
   3  chr3_110376251     AOna    C    A        0      0        2 
   3  chr3_110376251     ASom    C    A        0      0        2 
   3  chr3_110376251     HCab    C    A        1      2        2 
   3  chr3_110376251     HPrz    C    A        1      2        2 
   3  chr3_110376251     ZBoe    C    A        0      0        2 
   3  chr3_110376251     ZGre    C    A        0      0        2 
   3  chr3_110376251     ZHar    C    A        0      0        2 
   3  chr3_110376251   Sample    C    A        0      0        2 
   3  chr3_110385698     AAsi    A    G        0      0        2 
   3  chr3_110385698     AKia    A    G        0      0        2 
   3  chr3_110385698     AOna    A    G        0      0        2 
   3  chr3_110385698     ASom    A    G        0      0        2 
   3  chr3_110385698     HCab    A    G        1      2        2 
   3  chr3_110385698     HPrz    A    G        1      2        2 
   3  chr3_110385698     ZBoe    A    G        0      0        2 
   3  chr3_110385698     ZGre    A    G        0      0        2 
   3  chr3_110385698     ZHar    A    G        0      0        2 
   3  chr3_110385698   Sample    A    G        0      0        2 
   3  chr3_110388800     AAsi    G    A        1      2        2 
   3  chr3_110388800     AKia    G    A        0      0        2 
   3  chr3_110388800     AOna    G    A        0      0        2 
   3  chr3_110388800     ASom    G    A        1      2        2 
   3  chr3_110388800     HCab    G    A        0      0        2 
   3  chr3_110388800     HPrz    G    A        0      0        2 
   3  chr3_110388800     ZBoe    G    A        0      0        2 
   3  chr3_110388800     ZGre    G    A        0      0        2 
   3  chr3_110388800     ZHar    G    A        0      0        2 
   3  chr3_110388800   Sample    G    A        1      2        2 
   3  chr3_110400770     AAsi    A    T        0      0        2 
   3  chr3_110400770     AKia    A    T        0      0        2 
   3  chr3_110400770     AOna    A    T        0      0        2 
   3  chr3_110400770     ASom    A    T        0      0        2 
   3  chr3_110400770     HCab    A    T        1      2        2 
   3  chr3_110400770     HPrz    A    T        1      2        2 
   3  chr3_110400770     ZBoe    A    T        0      0        2 
   3  chr3_110400770     ZGre    A    T        0      0        2 
   3  chr3_110400770     ZHar    A    T        0      0        2 
   3  chr3_110400770   Sample    A    T        0      0        2 
   3  chr3_110416575     AAsi    T    C        1      2        2 
   3  chr3_110416575     AKia    T    C        0      0        2 
   3  chr3_110416575     AOna    T    C        0      0        2 
   3  chr3_110416575     ASom    T    C        1      2        2 
   3  chr3_110416575     HCab    T    C        0      0        2 
   3  chr3_110416575     HPrz    T    C        0      0        2 
   3  chr3_110416575     ZBoe    T    C        0      0        2 
   3  chr3_110416575     ZGre    T    C        0      0        2 
   3  chr3_110416575     ZHar    T    C        0      0        2 
   3  chr3_110416575   Sample    T    C        1      2        2 
   3  chr3_110417867     AAsi    C    T      0.5      1        2 
   3  chr3_110417867     AKia    C    T        0      0        2 
   3  chr3_110417867     AOna    C    T        0      0        2 
   3  chr3_110417867     ASom    C    T      0.5      1        2 
   3  chr3_110417867     HCab    C    T        0      0        2 
   3  chr3_110417867     HPrz    C    T        0      0        2 
   3  chr3_110417867     ZBoe    C    T        0      0        2 
   3  chr3_110417867     ZGre    C    T        0      0        2 
   3  chr3_110417867     ZHar    C    T        0      0        2 
   3  chr3_110417867   Sample    C    T        1      2        2 
   3  chr3_110419277     AAsi    A    G        1      2        2 
   3  chr3_110419277     AKia    A    G        0      0        2 
   3  chr3_110419277     AOna    A    G        0      0        2 
   3  chr3_110419277     ASom    A    G        1      2        2 
   3  chr3_110419277     HCab    A    G        0      0        2 
   3  chr3_110419277     HPrz    A    G        0      0        2 
   3  chr3_110419277     ZBoe    A    G        0      0        2 
   3  chr3_110419277     ZGre    A    G        0      0        2 
   3  chr3_110419277     ZHar    A    G        0      0        2 
   3  chr3_110419277   Sample    A    G        1      2        2 
   3  chr3_110420063     AAsi    A    G        0      0        2 
   3  chr3_110420063     AKia    A    G        1      2        2 
   3  chr3_110420063     AOna    A    G        0      0        2 
   3  chr3_110420063     ASom    A    G        0      0        2 
   3  chr3_110420063     HCab    A    G        0      0        2 
   3  chr3_110420063     HPrz    A    G        0      0        2 
   3  chr3_110420063     ZBoe    A    G        0      0        2 
   3  chr3_110420063     ZGre    A    G        0      0        2 
   3  chr3_110420063     ZHar    A    G        0      0        2 
   3  chr3_110420063   Sample    A    G        0      0        2 
   3  chr3_110421488     AAsi    G    A        0      0        2 
   3  chr3_110421488     AKia    G    A        0      0        2 
   3  chr3_110421488     AOna    G    A        0      0        2 
   3  chr3_110421488     ASom    G    A        0      0        2 
   3  chr3_110421488     HCab    G    A        0      0        2 
   3  chr3_110421488     HPrz    G    A        0      0        2 
   3  chr3_110421488     ZBoe    G    A      0.5      1        2 
   3  chr3_110421488     ZGre    G    A        0      0        2 
   3  chr3_110421488     ZHar    G    A        0      0        2 
   3  chr3_110421488   Sample    G    A        0      0        2 
   3  chr3_110421809     AAsi    T    G        0      0        2 
   3  chr3_110421809     AKia    T    G        0      0        2 
   3  chr3_110421809     AOna    T    G      0.5      1        2 
   3  chr3_110421809     ASom    T    G        0      0        2 
   3  chr3_110421809     HCab    T    G        0      0        2 
   3  chr3_110421809     HPrz    T    G        0      0        2 
   3  chr3_110421809     ZBoe    T    G        0      0        2 
   3  chr3_110421809     ZGre    T    G        0      0        2 
   3  chr3_110421809     ZHar    T    G        0      0        2 
   3  chr3_110421809   Sample    T    G        0      0        2 
   3  chr3_110439762     AAsi    T    C        0      0        2 
   3  chr3_110439762     AKia    T    C        0      0        2 
   3  chr3_110439762     AOna    T    C        0      0        2 
   3  chr3_110439762     ASom    T    C        0      0        2 
   3  chr3_110439762     HCab    T    C        0      0        2 
   3  chr3_110439762     HPrz    T    C        0      0        2 
   3  chr3_110439762     ZBoe    T    C      0.5      1        2 
   3  chr3_110439762     ZGre    T    C        0      0        2 
   3  chr3_110439762     ZHar    T    C        0      0        2 
   3  chr3_110439762   Sample    T    C        0      0        2 
   3  chr3_110442132     AAsi    T    C        0      0        2 
   3  chr3_110442132     AKia    T    C        0      0        2 
   3  chr3_110442132     AOna    T    C        0      0        2 
   3  chr3_110442132     ASom    T    C        0      0        2 
   3  chr3_110442132     HCab    T    C        0      0        2 
   3  chr3_110442132     HPrz    T    C      0.5      1        2 
   3  chr3_110442132     ZBoe    T    C        0      0        2 
   3  chr3_110442132     ZGre    T    C        0      0        2 
   3  chr3_110442132     ZHar    T    C        0      0        2 
   3  chr3_110442132   Sample    T    C        0      0        2 
   3  chr3_110444797     AAsi    C    A        0      0        2 
   3  chr3_110444797     AKia    C    A        0      0        2 
   3  chr3_110444797     AOna    C    A        0      0        2 
   3  chr3_110444797     ASom    C    A        0      0        2 
   3  chr3_110444797     HCab    C    A        1      2        2 
   3  chr3_110444797     HPrz    C    A        1      2        2 
   3  chr3_110444797     ZBoe    C    A        0      0        2 
   3  chr3_110444797     ZGre    C    A        0      0        2 
   3  chr3_110444797     ZHar    C    A        0      0        2 
   3  chr3_110444797   Sample    C    A        0      0        2 
   3  chr3_110445833     AAsi    T    G        0      0        2 
   3  chr3_110445833     AKia    T    G        0      0        2 
   3  chr3_110445833     AOna    T    G        0      0        2 
   3  chr3_110445833     ASom    T    G        0      0        2 
   3  chr3_110445833     HCab    T    G        0      0        2 
   3  chr3_110445833     HPrz    T    G        0      0        2 
   3  chr3_110445833     ZBoe    T    G      0.5      1        2 
   3  chr3_110445833     ZGre    T    G        0      0        2 
   3  chr3_110445833     ZHar    T    G        0      0        2 
   3  chr3_110445833   Sample    T    G        0      0        2 
   3  chr3_110448639     AAsi    T    A        0      0        2 
   3  chr3_110448639     AKia    T    A        0      0        2 
   3  chr3_110448639     AOna    T    A        0      0        2 
   3  chr3_110448639     ASom    T    A        0      0        2 
   3  chr3_110448639     HCab    T    A        1      2        2 
   3  chr3_110448639     HPrz    T    A        1      2        2 
   3  chr3_110448639     ZBoe    T    A        0      0        2 
   3  chr3_110448639     ZGre    T    A        0      0        2 
   3  chr3_110448639     ZHar    T    A        0      0        2 
   3  chr3_110448639   Sample    T    A        0      0        2 
   3  chr3_110452361     AAsi    C    A        0      0        2 
   3  chr3_110452361     AKia    C    A        0      0        2 
   3  chr3_110452361     AOna    C    A        0      0        2 
   3  chr3_110452361     ASom    C    A        0      0        2 
   3  chr3_110452361     HCab    C    A        0      0        2 
   3  chr3_110452361     HPrz    C    A        0      0        2 
   3  chr3_110452361     ZBoe    C    A        0      0        2 
   3  chr3_110452361     ZGre    C    A        1      2        2 
   3  chr3_110452361     ZHar    C    A        0      0        2 
   3  chr3_110452361   Sample    C    A        0      0        2 
   3  chr3_110456967     AAsi    A    C        0      0        2 
   3  chr3_110456967     AKia    A    C        0      0        2 
   3  chr3_110456967     AOna    A    C        0      0        2 
   3  chr3_110456967     ASom    A    C        0      0        2 
   3  chr3_110456967     HCab    A    C        0      0        2 
   3  chr3_110456967     HPrz    A    C        0      0        2 
   3  chr3_110456967     ZBoe    A    C      0.5      1        2 
   3  chr3_110456967     ZGre    A    C        0      0        2 
   3  chr3_110456967     ZHar    A    C        0      0        2 
   3  chr3_110456967   Sample    A    C        0      0        2 
   3  chr3_110469341     AAsi    G    T        0      0        2 
   3  chr3_110469341     AKia    G    T      0.5      1        2 
   3  chr3_110469341     AOna    G    T      0.5      1        2 
   3  chr3_110469341     ASom    G    T        0      0        2 
   3  chr3_110469341     HCab    G    T        0      0        2 
   3  chr3_110469341     HPrz    G    T        0      0        2 
   3  chr3_110469341     ZBoe    G    T        0      0        2 
   3  chr3_110469341     ZGre    G    T        0      0        2 
   3  chr3_110469341     ZHar    G    T        0      0        2 
   3  chr3_110469341   Sample    G    T        0      0        2 
   3  chr3_110471441     AAsi    A    G        0      0        2 
   3  chr3_110471441     AKia    A    G        0      0        2 
   3  chr3_110471441     AOna    A    G        0      0        2 
   3  chr3_110471441     ASom    A    G      0.5      1        2 
   3  chr3_110471441     HCab    A    G        0      0        2 
   3  chr3_110471441     HPrz    A    G        0      0        2 
   3  chr3_110471441     ZBoe    A    G        0      0        2 
   3  chr3_110471441     ZGre    A    G        0      0        2 
   3  chr3_110471441     ZHar    A    G        0      0        2 
   3  chr3_110471441   Sample    A    G        0      0        2 
   3  chr3_110473270     AAsi    A    C        0      0        2 
   3  chr3_110473270     AKia    A    C        0      0        2 
   3  chr3_110473270     AOna    A    C        0      0        2 
   3  chr3_110473270     ASom    A    C        0      0        2 
   3  chr3_110473270     HCab    A    C        1      2        2 
   3  chr3_110473270     HPrz    A    C        1      2        2 
   3  chr3_110473270     ZBoe    A    C        0      0        2 
   3  chr3_110473270     ZGre    A    C        0      0        2 
   3  chr3_110473270     ZHar    A    C        0      0        2 
   3  chr3_110473270   Sample    A    C        0      0        2 
   3  chr3_110482077     AAsi    G    A        1      2        2 
   3  chr3_110482077     AKia    G    A        0      0        2 
   3  chr3_110482077     AOna    G    A        0      0        2 
   3  chr3_110482077     ASom    G    A        1      2        2 
   3  chr3_110482077     HCab    G    A        0      0        2 
   3  chr3_110482077     HPrz    G    A        0      0        2 
   3  chr3_110482077     ZBoe    G    A        0      0        2 
   3  chr3_110482077     ZGre    G    A        0      0        2 
   3  chr3_110482077     ZHar    G    A        0      0        2 
   3  chr3_110482077   Sample    G    A        1      2        2 
   3  chr3_110482123     AAsi    G    A        0      0        2 
   3  chr3_110482123     AKia    G    A        0      0        2 
   3  chr3_110482123     AOna    G    A        0      0        2 
   3  chr3_110482123     ASom    G    A        0      0        2 
   3  chr3_110482123     HCab    G    A        1      2        2 
   3  chr3_110482123     HPrz    G    A        1      2        2 
   3  chr3_110482123     ZBoe    G    A        0      0        2 
   3  chr3_110482123     ZGre    G    A        0      0        2 
   3  chr3_110482123     ZHar    G    A        0      0        2 
   3  chr3_110482123   Sample    G    A        0      0        2 
   3  chr3_110483196     AAsi    T    A        0      0        2 
   3  chr3_110483196     AKia    T    A        1      2        2 
   3  chr3_110483196     AOna    T    A        1      2        2 
   3  chr3_110483196     ASom    T    A        0      0        2 
   3  chr3_110483196     HCab    T    A        1      2        2 
   3  chr3_110483196     HPrz    T    A        1      2        2 
   3  chr3_110483196     ZBoe    T    A        0      0        2 
   3  chr3_110483196     ZGre    T    A        0      0        2 
   3  chr3_110483196     ZHar    T    A        0      0        2 
   3  chr3_110483196   Sample    T    A        0      0        2 
   3  chr3_110485612     AAsi    G    A      0.5      1        2 
   3  chr3_110485612     AKia    G    A        0      0        2 
   3  chr3_110485612     AOna    G    A        0      0        2 
   3  chr3_110485612     ASom    G    A      0.5      1        2 
   3  chr3_110485612     HCab    G    A        0      0        2 
   3  chr3_110485612     HPrz    G    A        0      0        2 
   3  chr3_110485612     ZBoe    G    A        0      0        2 
   3  chr3_110485612     ZGre    G    A        0      0        2 
   3  chr3_110485612     ZHar    G    A        0      0        2 
   3  chr3_110485612   Sample    G    A        1      2        2 
   3  chr3_110490519     AAsi    A    C        0      0        2 
   3  chr3_110490519     AKia    A    C      0.5      1        2 
   3  chr3_110490519     AOna    A    C        0      0        2 
   3  chr3_110490519     ASom    A    C        0      0        2 
   3  chr3_110490519     HCab    A    C        0      0        2 
   3  chr3_110490519     HPrz    A    C        0      0        2 
   3  chr3_110490519     ZBoe    A    C        0      0        2 
   3  chr3_110490519     ZGre    A    C        0      0        2 
   3  chr3_110490519     ZHar    A    C        0      0        2 
   3  chr3_110490519   Sample    A    C        0      0        2 
   3  chr3_110495132     AAsi    A    C      0.5      1        2 
   3  chr3_110495132     AKia    A    C        0      0        2 
   3  chr3_110495132     AOna    A    C        0      0        2 
   3  chr3_110495132     ASom    A    C        0      0        2 
   3  chr3_110495132     HCab    A    C        0      0        2 
   3  chr3_110495132     HPrz    A    C        0      0        2 
   3  chr3_110495132     ZBoe    A    C        0      0        2 
   3  chr3_110495132     ZGre    A    C        0      0        2 
   3  chr3_110495132     ZHar    A    C        0      0        2 
   3  chr3_110495132   Sample    A    C        0      0        2 
   3  chr3_110498284     AAsi    G    A        0      0        2 
   3  chr3_110498284     AKia    G    A        0      0        2 
   3  chr3_110498284     AOna    G    A        0      0        2 
   3  chr3_110498284     ASom    G    A        0      0        2 
   3  chr3_110498284     HCab    G    A        0      0        2 
   3  chr3_110498284     HPrz    G    A        0      0        2 
   3  chr3_110498284     ZBoe    G    A        0      0        2 
   3  chr3_110498284     ZGre    G    A      0.5      1        2 
   3  chr3_110498284     ZHar    G    A        0      0        2 
   3  chr3_110498284   Sample    G    A        0      0        2 
   3  chr3_110501094     AAsi    A    C        1      2        2 
   3  chr3_110501094     AKia    A    C        0      0        2 
   3  chr3_110501094     AOna    A    C        0      0        2 
   3  chr3_110501094     ASom    A    C        0      0        2 
   3  chr3_110501094     HCab    A    C        0      0        2 
   3  chr3_110501094     HPrz    A    C        0      0        2 
   3  chr3_110501094     ZBoe    A    C        0      0        2 
   3  chr3_110501094     ZGre    A    C        0      0        2 
   3  chr3_110501094     ZHar    A    C        0      0        2 
   3  chr3_110501094   Sample    A    C        0      0        2 
   3  chr3_110510289     AAsi    C    T        0      0        2 
   3  chr3_110510289     AKia    C    T      0.5      1        2 
   3  chr3_110510289     AOna    C    T      0.5      1        2 
   3  chr3_110510289     ASom    C    T        0      0        2 
   3  chr3_110510289     HCab    C    T        0      0        2 
   3  chr3_110510289     HPrz    C    T        0      0        2 
   3  chr3_110510289     ZBoe    C    T        0      0        2 
   3  chr3_110510289     ZGre    C    T        0      0        2 
   3  chr3_110510289     ZHar    C    T        0      0        2 
   3  chr3_110510289   Sample    C    T        0      0        2 
   3  chr3_110510695     AAsi    G    C        0      0        2 
   3  chr3_110510695     AKia    G    C        0      0        2 
   3  chr3_110510695     AOna    G    C        0      0        2 
   3  chr3_110510695     ASom    G    C        0      0        2 
   3  chr3_110510695     HCab    G    C      0.5      1        2 
   3  chr3_110510695     HPrz    G    C        0      0        2 
   3  chr3_110510695     ZBoe    G    C        0      0        2 
   3  chr3_110510695     ZGre    G    C        0      0        2 
   3  chr3_110510695     ZHar    G    C        0      0        2 
   3  chr3_110510695   Sample    G    C        0      0        2 
   3  chr3_110515833     AAsi    A    G        0      0        2 
   3  chr3_110515833     AKia    A    G        0      0        2 
   3  chr3_110515833     AOna    A    G        0      0        2 
   3  chr3_110515833     ASom    A    G        0      0        2 
   3  chr3_110515833     HCab    A    G      0.5      1        2 
   3  chr3_110515833     HPrz    A    G        0      0        2 
   3  chr3_110515833     ZBoe    A    G        0      0        2 
   3  chr3_110515833     ZGre    A    G        0      0        2 
   3  chr3_110515833     ZHar    A    G        0      0        2 
   3  chr3_110515833   Sample    A    G        0      0        2 
   3  chr3_110516443     AAsi    G    A        0      0        2 
   3  chr3_110516443     AKia    G    A        0      0        2 
   3  chr3_110516443     AOna    G    A      0.5      1        2 
   3  chr3_110516443     ASom    G    A        0      0        2 
   3  chr3_110516443     HCab    G    A        0      0        2 
   3  chr3_110516443     HPrz    G    A        0      0        2 
   3  chr3_110516443     ZBoe    G    A        0      0        2 
   3  chr3_110516443     ZGre    G    A        0      0        2 
   3  chr3_110516443     ZHar    G    A        0      0        2 
   3  chr3_110516443   Sample    G    A        0      0        2 
   3  chr3_110521110     AAsi    C    G        1      2        2 
   3  chr3_110521110     AKia    C    G        0      0        2 
   3  chr3_110521110     AOna    C    G        0      0        2 
   3  chr3_110521110     ASom    C    G        1      2        2 
   3  chr3_110521110     HCab    C    G        0      0        2 
   3  chr3_110521110     HPrz    C    G        0      0        2 
   3  chr3_110521110     ZBoe    C    G        0      0        2 
   3  chr3_110521110     ZGre    C    G        0      0        2 
   3  chr3_110521110     ZHar    C    G        0      0        2 
   3  chr3_110521110   Sample    C    G        1      2        2 
   3  chr3_110527473     AAsi    A    C        0      0        2 
   3  chr3_110527473     AKia    A    C        0      0        2 
   3  chr3_110527473     AOna    A    C        0      0        2 
   3  chr3_110527473     ASom    A    C        0      0        2 
   3  chr3_110527473     HCab    A    C        0      0        2 
   3  chr3_110527473     HPrz    A    C        0      0        2 
   3  chr3_110527473     ZBoe    A    C        0      0        2 
   3  chr3_110527473     ZGre    A    C        0      0        2 
   3  chr3_110527473     ZHar    A    C        1      2        2 
   3  chr3_110527473   Sample    A    C        0      0        2 
   3  chr3_110528599     AAsi    G    A        0      0        2 
   3  chr3_110528599     AKia    G    A        0      0        2 
   3  chr3_110528599     AOna    G    A        0      0        2 
   3  chr3_110528599     ASom    G    A        0      0        2 
   3  chr3_110528599     HCab    G    A      0.5      1        2 
   3  chr3_110528599     HPrz    G    A        0      0        2 
   3  chr3_110528599     ZBoe    G    A        0      0        2 
   3  chr3_110528599     ZGre    G    A        0      0        2 
   3  chr3_110528599     ZHar    G    A        0      0        2 
   3  chr3_110528599   Sample    G    A        0      0        2 
   3  chr3_110535652     AAsi    T    C        0      0        2 
   3  chr3_110535652     AKia    T    C        0      0        2 
   3  chr3_110535652     AOna    T    C        0      0        2 
   3  chr3_110535652     ASom    T    C        0      0        2 
   3  chr3_110535652     HCab    T    C        1      2        2 
   3  chr3_110535652     HPrz    T    C        1      2        2 
   3  chr3_110535652     ZBoe    T    C        0      0        2 
   3  chr3_110535652     ZGre    T    C        0      0        2 
   3  chr3_110535652     ZHar    T    C        0      0        2 
   3  chr3_110535652   Sample    T    C        1      2        2 
   3  chr3_110541491     AAsi    G    T        0      0        2 
   3  chr3_110541491     AKia    G    T        0      0        2 
   3  chr3_110541491     AOna    G    T        0      0        2 
   3  chr3_110541491     ASom    G    T        0      0        2 
   3  chr3_110541491     HCab    G    T        0      0        2 
   3  chr3_110541491     HPrz    G    T        0      0        2 
   3  chr3_110541491     ZBoe    G    T        0      0        2 
   3  chr3_110541491     ZGre    G    T        0      0        2 
   3  chr3_110541491     ZHar    G    T        1      2        2 
   3  chr3_110541491   Sample    G    T        0      0        2 
   3  chr3_110542547     AAsi    A    G        0      0        2 
   3  chr3_110542547     AKia    A    G        0      0        2 
   3  chr3_110542547     AOna    A    G        0      0        2 
   3  chr3_110542547     ASom    A    G        0      0        2 
   3  chr3_110542547     HCab    A    G        0      0        2 
   3  chr3_110542547     HPrz    A    G      0.5      1        2 
   3  chr3_110542547     ZBoe    A    G        0      0        2 
   3  chr3_110542547     ZGre    A    G        0      0        2 
   3  chr3_110542547     ZHar    A    G      0.5      1        2 
   3  chr3_110542547   Sample    A    G        0      0        2 
   3  chr3_110544124     AAsi    G    T        0      0        2 
   3  chr3_110544124     AKia    G    T        0      0        2 
   3  chr3_110544124     AOna    G    T        0      0        2 
   3  chr3_110544124     ASom    G    T        1      2        2 
   3  chr3_110544124     HCab    G    T        0      0        2 
   3  chr3_110544124     HPrz    G    T        0      0        2 
   3  chr3_110544124     ZBoe    G    T        0      0        2 
   3  chr3_110544124     ZGre    G    T        0      0        2 
   3  chr3_110544124     ZHar    G    T        0      0        2 
   3  chr3_110544124   Sample    G    T        0      0        2 
   3  chr3_110548020     AAsi    T    C        0      0        2 
   3  chr3_110548020     AKia    T    C        0      0        2 
   3  chr3_110548020     AOna    T    C      0.5      1        2 
   3  chr3_110548020     ASom    T    C        0      0        2 
   3  chr3_110548020     HCab    T    C        0      0        2 
   3  chr3_110548020     HPrz    T    C        0      0        2 
   3  chr3_110548020     ZBoe    T    C        0      0        2 
   3  chr3_110548020     ZGre    T    C        0      0        2 
   3  chr3_110548020     ZHar    T    C        0      0        2 
   3  chr3_110548020   Sample    T    C        0      0        2 
   3  chr3_110552205     AAsi    G    T        0      0        2 
   3  chr3_110552205     AKia    G    T        0      0        2 
   3  chr3_110552205     AOna    G    T        0      0        2 
   3  chr3_110552205     ASom    G    T        0      0        2 
   3  chr3_110552205     HCab    G    T        1      2        2 
   3  chr3_110552205     HPrz    G    T        1      2        2 
   3  chr3_110552205     ZBoe    G    T        0      0        2 
   3  chr3_110552205     ZGre    G    T        0      0        2 
   3  chr3_110552205     ZHar    G    T        0      0        2 
   3  chr3_110552205   Sample    G    T        0      0        2 
   3  chr3_110553535     AAsi    C    G        0      0        2 
   3  chr3_110553535     AKia    C    G        1      2        2 
   3  chr3_110553535     AOna    C    G        0      0        2 
   3  chr3_110553535     ASom    C    G        0      0        2 
   3  chr3_110553535     HCab    C    G        0      0        2 
   3  chr3_110553535     HPrz    C    G        0      0        2 
   3  chr3_110553535     ZBoe    C    G        0      0        2 
   3  chr3_110553535     ZGre    C    G        0      0        2 
   3  chr3_110553535     ZHar    C    G        0      0        2 
   3  chr3_110553535   Sample    C    G        0      0        2 
   3  chr3_110558974     AAsi    C    T        0      0        2 
   3  chr3_110558974     AKia    C    T        0      0        2 
   3  chr3_110558974     AOna    C    T        0      0        2 
   3  chr3_110558974     ASom    C    T        0      0        2 
   3  chr3_110558974     HCab    C    T        0      0        2 
   3  chr3_110558974     HPrz    C    T        0      0        2 
   3  chr3_110558974     ZBoe    C    T      0.5      1        2 
   3  chr3_110558974     ZGre    C    T        0      0        2 
   3  chr3_110558974     ZHar    C    T        0      0        2 
   3  chr3_110558974   Sample    C    T        0      0        2 
   3  chr3_110559101     AAsi    C    T        0      0        2 
   3  chr3_110559101     AKia    C    T        0      0        2 
   3  chr3_110559101     AOna    C    T        0      0        2 
   3  chr3_110559101     ASom    C    T        0      0        2 
   3  chr3_110559101     HCab    C    T        0      0        2 
   3  chr3_110559101     HPrz    C    T        0      0        2 
   3  chr3_110559101     ZBoe    C    T        0      0        2 
   3  chr3_110559101     ZGre    C    T      0.5      1        2 
   3  chr3_110559101     ZHar    C    T        0      0        2 
   3  chr3_110559101   Sample    C    T        0      0        2 
   3  chr3_110565478     AAsi    C    T      0.5      1        2 
   3  chr3_110565478     AKia    C    T        0      0        2 
   3  chr3_110565478     AOna    C    T        0      0        2 
   3  chr3_110565478     ASom    C    T        1      2        2 
   3  chr3_110565478     HCab    C    T        0      0        2 
   3  chr3_110565478     HPrz    C    T        0      0        2 
   3  chr3_110565478     ZBoe    C    T        0      0        2 
   3  chr3_110565478     ZGre    C    T        0      0        2 
   3  chr3_110565478     ZHar    C    T        0      0        2 
   3  chr3_110565478   Sample    C    T        1      2        2 
   3  chr3_110569755     AAsi    C    T        0      0        2 
   3  chr3_110569755     AKia    C    T        0      0        2 
   3  chr3_110569755     AOna    C    T        1      2        2 
   3  chr3_110569755     ASom    C    T        0      0        2 
   3  chr3_110569755     HCab    C    T        0      0        2 
   3  chr3_110569755     HPrz    C    T        0      0        2 
   3  chr3_110569755     ZBoe    C    T        0      0        2 
   3  chr3_110569755     ZGre    C    T        0      0        2 
   3  chr3_110569755     ZHar    C    T        0      0        2 
   3  chr3_110569755   Sample    C    T        0      0        2 
   3  chr3_110572693     AAsi    C    T        0      0        2 
   3  chr3_110572693     AKia    C    T        0      0        2 
   3  chr3_110572693     AOna    C    T        0      0        2 
   3  chr3_110572693     ASom    C    T        0      0        2 
   3  chr3_110572693     HCab    C    T        0      0        2 
   3  chr3_110572693     HPrz    C    T        0      0        2 
   3  chr3_110572693     ZBoe    C    T        0      0        2 
   3  chr3_110572693     ZGre    C    T        0      0        2 
   3  chr3_110572693     ZHar    C    T      0.5      1        2 
   3  chr3_110572693   Sample    C    T        0      0        2 
   3  chr3_110572827     AAsi    G    C        0      0        2 
   3  chr3_110572827     AKia    G    C        0      0        2 
   3  chr3_110572827     AOna    G    C        0      0        2 
   3  chr3_110572827     ASom    G    C        0      0        2 
   3  chr3_110572827     HCab    G    C        1      2        2 
   3  chr3_110572827     HPrz    G    C        1      2        2 
   3  chr3_110572827     ZBoe    G    C        0      0        2 
   3  chr3_110572827     ZGre    G    C        0      0        2 
   3  chr3_110572827     ZHar    G    C        0      0        2 
   3  chr3_110572827   Sample    G    C        0      0        2 
   3  chr3_110575067     AAsi    T    C        0      0        2 
   3  chr3_110575067     AKia    T    C        0      0        2 
   3  chr3_110575067     AOna    T    C        0      0        2 
   3  chr3_110575067     ASom    T    C        0      0        2 
   3  chr3_110575067     HCab    T    C        1      2        2 
   3  chr3_110575067     HPrz    T    C        1      2        2 
   3  chr3_110575067     ZBoe    T    C        0      0        2 
   3  chr3_110575067     ZGre    T    C        0      0        2 
   3  chr3_110575067     ZHar    T    C        0      0        2 
   3  chr3_110575067   Sample    T    C        0      0        2 
   3  chr3_110575829     AAsi    T    G        1      2        2 
   3  chr3_110575829     AKia    T    G        0      0        2 
   3  chr3_110575829     AOna    T    G        0      0        2 
   3  chr3_110575829     ASom    T    G        1      2        2 
   3  chr3_110575829     HCab    T    G        0      0        2 
   3  chr3_110575829     HPrz    T    G        0      0        2 
   3  chr3_110575829     ZBoe    T    G        0      0        2 
   3  chr3_110575829     ZGre    T    G        0      0        2 
   3  chr3_110575829     ZHar    T    G        0      0        2 
   3  chr3_110575829   Sample    T    G        1      2        2 
   3  chr3_110577267     AAsi    A    G        0      0        2 
   3  chr3_110577267     AKia    A    G        0      0        2 
   3  chr3_110577267     AOna    A    G        0      0        2 
   3  chr3_110577267     ASom    A    G        0      0        2 
   3  chr3_110577267     HCab    A    G        1      2        2 
   3  chr3_110577267     HPrz    A    G        1      2        2 
   3  chr3_110577267     ZBoe    A    G        0      0        2 
   3  chr3_110577267     ZGre    A    G        0      0        2 
   3  chr3_110577267     ZHar    A    G        0      0        2 
   3  chr3_110577267   Sample    A    G        0      0        2 
   3  chr3_110579290     AAsi    T    G      0.5      1        2 
   3  chr3_110579290     AKia    T    G        0      0        2 
   3  chr3_110579290     AOna    T    G        0      0        2 
   3  chr3_110579290     ASom    T    G        0      0        2 
   3  chr3_110579290     HCab    T    G        0      0        2 
   3  chr3_110579290     HPrz    T    G        0      0        2 
   3  chr3_110579290     ZBoe    T    G        0      0        2 
   3  chr3_110579290     ZGre    T    G        0      0        2 
   3  chr3_110579290     ZHar    T    G        0      0        2 
   3  chr3_110579290   Sample    T    G        0      0        2 
   3  chr3_110585999     AAsi    T    C        0      0        2 
   3  chr3_110585999     AKia    T    C        0      0        2 
   3  chr3_110585999     AOna    T    C      0.5      1        2 
   3  chr3_110585999     ASom    T    C        0      0        2 
   3  chr3_110585999     HCab    T    C        0      0        2 
   3  chr3_110585999     HPrz    T    C        0      0        2 
   3  chr3_110585999     ZBoe    T    C        0      0        2 
   3  chr3_110585999     ZGre    T    C        0      0        2 
   3  chr3_110585999     ZHar    T    C        0      0        2 
   3  chr3_110585999   Sample    T    C        0      0        2 
   3  chr3_110587834     AAsi    G    C        0      0        2 
   3  chr3_110587834     AKia    G    C        0      0        2 
   3  chr3_110587834     AOna    G    C        0      0        2 
   3  chr3_110587834     ASom    G    C        0      0        2 
   3  chr3_110587834     HCab    G    C        1      2        2 
   3  chr3_110587834     HPrz    G    C        1      2        2 
   3  chr3_110587834     ZBoe    G    C        0      0        2 
   3  chr3_110587834     ZGre    G    C        0      0        2 
   3  chr3_110587834     ZHar    G    C        0      0        2 
   3  chr3_110587834   Sample    G    C        0      0        2 
   3  chr3_110593238     AAsi    T    C        0      0        2 
   3  chr3_110593238     AKia    T    C        0      0        2 
   3  chr3_110593238     AOna    T    C        0      0        2 
   3  chr3_110593238     ASom    T    C        0      0        2 
   3  chr3_110593238     HCab    T    C        0      0        2 
   3  chr3_110593238     HPrz    T    C        0      0        2 
   3  chr3_110593238     ZBoe    T    C        0      0        2 
   3  chr3_110593238     ZGre    T    C        0      0        2 
   3  chr3_110593238     ZHar    T    C        1      2        2 
   3  chr3_110593238   Sample    T    C        0      0        2 
   3  chr3_110599529     AAsi    G    A        1      2        2 
   3  chr3_110599529     AKia    G    A        0      0        2 
   3  chr3_110599529     AOna    G    A        0      0        2 
   3  chr3_110599529     ASom    G    A        1      2        2 
   3  chr3_110599529     HCab    G    A        0      0        2 
   3  chr3_110599529     HPrz    G    A        0      0        2 
   3  chr3_110599529     ZBoe    G    A        0      0        2 
   3  chr3_110599529     ZGre    G    A        0      0        2 
   3  chr3_110599529     ZHar    G    A        0      0        2 
   3  chr3_110599529   Sample    G    A        1      2        2 
   3  chr3_110609083     AAsi    G    T        0      0        2 
   3  chr3_110609083     AKia    G    T        0      0        2 
   3  chr3_110609083     AOna    G    T        1      2        2 
   3  chr3_110609083     ASom    G    T        0      0        2 
   3  chr3_110609083     HCab    G    T        0      0        2 
   3  chr3_110609083     HPrz    G    T        0      0        2 
   3  chr3_110609083     ZBoe    G    T        0      0        2 
   3  chr3_110609083     ZGre    G    T        0      0        2 
   3  chr3_110609083     ZHar    G    T        0      0        2 
   3  chr3_110609083   Sample    G    T        0      0        2 
   3  chr3_110612476     AAsi    C    T        0      0        2 
   3  chr3_110612476     AKia    C    T        0      0        2 
   3  chr3_110612476     AOna    C    T        0      0        2 
   3  chr3_110612476     ASom    C    T        0      0        2 
   3  chr3_110612476     HCab    C    T        1      2        2 
   3  chr3_110612476     HPrz    C    T        1      2        2 
   3  chr3_110612476     ZBoe    C    T        0      0        2 
   3  chr3_110612476     ZGre    C    T        0      0        2 
   3  chr3_110612476     ZHar    C    T        0      0        2 
   3  chr3_110612476   Sample    C    T        0      0        2 
   3  chr3_110614405     AAsi    T    C        0      0        2 
   3  chr3_110614405     AKia    T    C      0.5      1        2 
   3  chr3_110614405     AOna    T    C        0      0        2 
   3  chr3_110614405     ASom    T    C        0      0        2 
   3  chr3_110614405     HCab    T    C        0      0        2 
   3  chr3_110614405     HPrz    T    C        0      0        2 
   3  chr3_110614405     ZBoe    T    C        0      0        2 
   3  chr3_110614405     ZGre    T    C        0      0        2 
   3  chr3_110614405     ZHar    T    C        0      0        2 
   3  chr3_110614405   Sample    T    C        0      0        2 
   3  chr3_110616431     AAsi    T    C        0      0        2 
   3  chr3_110616431     AKia    T    C        0      0        2 
   3  chr3_110616431     AOna    T    C        0      0        2 
   3  chr3_110616431     ASom    T    C        0      0        2 
   3  chr3_110616431     HCab    T    C        0      0        2 
   3  chr3_110616431     HPrz    T    C      0.5      1        2 
   3  chr3_110616431     ZBoe    T    C        0      0        2 
   3  chr3_110616431     ZGre    T    C      0.5      1        2 
   3  chr3_110616431     ZHar    T    C        0      0        2 
   3  chr3_110616431   Sample    T    C        0      0        2 
   3  chr3_110619736     AAsi    G    T        0      0        2 
   3  chr3_110619736     AKia    G    T        0      0        2 
   3  chr3_110619736     AOna    G    T        0      0        2 
   3  chr3_110619736     ASom    G    T        0      0        2 
   3  chr3_110619736     HCab    G    T        0      0        2 
   3  chr3_110619736     HPrz    G    T        0      0        2 
   3  chr3_110619736     ZBoe    G    T        1      2        2 
   3  chr3_110619736     ZGre    G    T        1      2        2 
   3  chr3_110619736     ZHar    G    T        0      0        2 
   3  chr3_110619736   Sample    G    T        0      0        2 
   3  chr3_110619945     AAsi    A    G        0      0        2 
   3  chr3_110619945     AKia    A    G        0      0        2 
   3  chr3_110619945     AOna    A    G        0      0        2 
   3  chr3_110619945     ASom    A    G        0      0        2 
   3  chr3_110619945     HCab    A    G        1      2        2 
   3  chr3_110619945     HPrz    A    G        1      2        2 
   3  chr3_110619945     ZBoe    A    G        0      0        2 
   3  chr3_110619945     ZGre    A    G        0      0        2 
   3  chr3_110619945     ZHar    A    G        0      0        2 
   3  chr3_110619945   Sample    A    G        0      0        2 
   3  chr3_110620228     AAsi    G    A        0      0        2 
   3  chr3_110620228     AKia    G    A        0      0        2 
   3  chr3_110620228     AOna    G    A        0      0        2 
   3  chr3_110620228     ASom    G    A        0      0        2 
   3  chr3_110620228     HCab    G    A        0      0        2 
   3  chr3_110620228     HPrz    G    A        0      0        2 
   3  chr3_110620228     ZBoe    G    A        0      0        2 
   3  chr3_110620228     ZGre    G    A        1      2        2 
   3  chr3_110620228     ZHar    G    A        1      2        2 
   3  chr3_110620228   Sample    G    A        0      0        2 
   3  chr3_110631506     AAsi    G    A        0      0        2 
   3  chr3_110631506     AKia    G    A        0      0        2 
   3  chr3_110631506     AOna    G    A        0      0        2 
   3  chr3_110631506     ASom    G    A        0      0        2 
   3  chr3_110631506     HCab    G    A        1      2        2 
   3  chr3_110631506     HPrz    G    A        1      2        2 
   3  chr3_110631506     ZBoe    G    A        0      0        2 
   3  chr3_110631506     ZGre    G    A        0      0        2 
   3  chr3_110631506     ZHar    G    A        0      0        2 
   3  chr3_110631506   Sample    G    A        0      0        2 
   3  chr3_110633087     AAsi    A    G        0      0        2 
   3  chr3_110633087     AKia    A    G        0      0        2 
   3  chr3_110633087     AOna    A    G        0      0        2 
   3  chr3_110633087     ASom    A    G        0      0        2 
   3  chr3_110633087     HCab    A    G        0      0        2 
   3  chr3_110633087     HPrz    A    G        0      0        2 
   3  chr3_110633087     ZBoe    A    G      0.5      1        2 
   3  chr3_110633087     ZGre    A    G        0      0        2 
   3  chr3_110633087     ZHar    A    G        0      0        2 
   3  chr3_110633087   Sample    A    G        0      0        2 
   3  chr3_110642925     AAsi    C    G        0      0        2 
   3  chr3_110642925     AKia    C    G        0      0        2 
   3  chr3_110642925     AOna    C    G        0      0        2 
   3  chr3_110642925     ASom    C    G        0      0        2 
   3  chr3_110642925     HCab    C    G        1      2        2 
   3  chr3_110642925     HPrz    C    G        1      2        2 
   3  chr3_110642925     ZBoe    C    G        0      0        2 
   3  chr3_110642925     ZGre    C    G        0      0        2 
   3  chr3_110642925     ZHar    C    G        0      0        2 
   3  chr3_110642925   Sample    C    G        0      0        2 
   3  chr3_110645893     AAsi    C    T        0      0        2 
   3  chr3_110645893     AKia    C    T        0      0        2 
   3  chr3_110645893     AOna    C    T      0.5      1        2 
   3  chr3_110645893     ASom    C    T        0      0        2 
   3  chr3_110645893     HCab    C    T        0      0        2 
   3  chr3_110645893     HPrz    C    T        0      0        2 
   3  chr3_110645893     ZBoe    C    T        0      0        2 
   3  chr3_110645893     ZGre    C    T        0      0        2 
   3  chr3_110645893     ZHar    C    T        0      0        2 
   3  chr3_110645893   Sample    C    T        0      0        2 
   3  chr3_110655558     AAsi    T    A        0      0        2 
   3  chr3_110655558     AKia    T    A        0      0        2 
   3  chr3_110655558     AOna    T    A        0      0        2 
   3  chr3_110655558     ASom    T    A        0      0        2 
   3  chr3_110655558     HCab    T    A        0      0        2 
   3  chr3_110655558     HPrz    T    A        0      0        2 
   3  chr3_110655558     ZBoe    T    A        0      0        2 
   3  chr3_110655558     ZGre    T    A      0.5      1        2 
   3  chr3_110655558     ZHar    T    A        0      0        2 
   3  chr3_110655558   Sample    T    A        0      0        2 
   3  chr3_110658472     AAsi    G    C        0      0        2 
   3  chr3_110658472     AKia    G    C        0      0        2 
   3  chr3_110658472     AOna    G    C        0      0        2 
   3  chr3_110658472     ASom    G    C        0      0        2 
   3  chr3_110658472     HCab    G    C        1      2        2 
   3  chr3_110658472     HPrz    G    C        1      2        2 
   3  chr3_110658472     ZBoe    G    C        0      0        2 
   3  chr3_110658472     ZGre    G    C        0      0        2 
   3  chr3_110658472     ZHar    G    C        0      0        2 
   3  chr3_110658472   Sample    G    C        0      0        2 
   3  chr3_110659975     AAsi    A    T        0      0        2 
   3  chr3_110659975     AKia    A    T        0      0        2 
   3  chr3_110659975     AOna    A    T        0      0        2 
   3  chr3_110659975     ASom    A    T        0      0        2 
   3  chr3_110659975     HCab    A    T        0      0        2 
   3  chr3_110659975     HPrz    A    T      0.5      1        2 
   3  chr3_110659975     ZBoe    A    T        0      0        2 
   3  chr3_110659975     ZGre    A    T        0      0        2 
   3  chr3_110659975     ZHar    A    T        0      0        2 
   3  chr3_110659975   Sample    A    T        0      0        2 
   3  chr3_110664450     AAsi    T    A        0      0        2 
   3  chr3_110664450     AKia    T    A        0      0        2 
   3  chr3_110664450     AOna    T    A        0      0        2 
   3  chr3_110664450     ASom    T    A        0      0        2 
   3  chr3_110664450     HCab    T    A        0      0        2 
   3  chr3_110664450     HPrz    T    A        0      0        2 
   3  chr3_110664450     ZBoe    T    A        0      0        2 
   3  chr3_110664450     ZGre    T    A      0.5      1        2 
   3  chr3_110664450     ZHar    T    A        0      0        2 
   3  chr3_110664450   Sample    T    A        0      0        2 
   3  chr3_110672910     AAsi    T    C        0      0        2 
   3  chr3_110672910     AKia    T    C        0      0        2 
   3  chr3_110672910     AOna    T    C        0      0        2 
   3  chr3_110672910     ASom    T    C        0      0        2 
   3  chr3_110672910     HCab    T    C        0      0        2 
   3  chr3_110672910     HPrz    T    C        0      0        2 
   3  chr3_110672910     ZBoe    T    C      0.5      1        2 
   3  chr3_110672910     ZGre    T    C        0      0        2 
   3  chr3_110672910     ZHar    T    C        0      0        2 
   3  chr3_110672910   Sample    T    C        0      0        2 
   3  chr3_110675308     AAsi    C    G        0      0        2 
   3  chr3_110675308     AKia    C    G        0      0        2 
   3  chr3_110675308     AOna    C    G        0      0        2 
   3  chr3_110675308     ASom    C    G        0      0        2 
   3  chr3_110675308     HCab    C    G        0      0        2 
   3  chr3_110675308     HPrz    C    G      0.5      1        2 
   3  chr3_110675308     ZBoe    C    G        0      0        2 
   3  chr3_110675308     ZGre    C    G        0      0        2 
   3  chr3_110675308     ZHar    C    G        0      0        2 
   3  chr3_110675308   Sample    C    G        0      0        2 
   3  chr3_110676951     AAsi    C    T        0      0        2 
   3  chr3_110676951     AKia    C    T        0      0        2 
   3  chr3_110676951     AOna    C    T        0      0        2 
   3  chr3_110676951     ASom    C    T        0      0        2 
   3  chr3_110676951     HCab    C    T        1      2        2 
   3  chr3_110676951     HPrz    C    T        1      2        2 
   3  chr3_110676951     ZBoe    C    T        0      0        2 
   3  chr3_110676951     ZGre    C    T        0      0        2 
   3  chr3_110676951     ZHar    C    T        0      0        2 
   3  chr3_110676951   Sample    C    T        0      0        2 
   3  chr3_110678738     AAsi    A    G        0      0        2 
   3  chr3_110678738     AKia    A    G        0      0        2 
   3  chr3_110678738     AOna    A    G        0      0        2 
   3  chr3_110678738     ASom    A    G        1      2        2 
   3  chr3_110678738     HCab    A    G        0      0        2 
   3  chr3_110678738     HPrz    A    G        0      0        2 
   3  chr3_110678738     ZBoe    A    G        0      0        2 
   3  chr3_110678738     ZGre    A    G        0      0        2 
   3  chr3_110678738     ZHar    A    G        0      0        2 
   3  chr3_110678738   Sample    A    G        0      0        2 
   3  chr3_110678774     AAsi    A    T        0      0        2 
   3  chr3_110678774     AKia    A    T        0      0        2 
   3  chr3_110678774     AOna    A    T        0      0        2 
   3  chr3_110678774     ASom    A    T        0      0        2 
   3  chr3_110678774     HCab    A    T        0      0        2 
   3  chr3_110678774     HPrz    A    T      0.5      1        2 
   3  chr3_110678774     ZBoe    A    T        0      0        2 
   3  chr3_110678774     ZGre    A    T        0      0        2 
   3  chr3_110678774     ZHar    A    T        0      0        2 
   3  chr3_110678774   Sample    A    T        0      0        2 
   3  chr3_110680832     AAsi    G    C        0      0        2 
   3  chr3_110680832     AKia    G    C        0      0        2 
   3  chr3_110680832     AOna    G    C        0      0        2 
   3  chr3_110680832     ASom    G    C        0      0        2 
   3  chr3_110680832     HCab    G    C        0      0        2 
   3  chr3_110680832     HPrz    G    C        0      0        2 
   3  chr3_110680832     ZBoe    G    C      0.5      1        2 
   3  chr3_110680832     ZGre    G    C        0      0        2 
   3  chr3_110680832     ZHar    G    C        0      0        2 
   3  chr3_110680832   Sample    G    C        0      0        2 
   3  chr3_110682192     AAsi    A    G        0      0        2 
   3  chr3_110682192     AKia    A    G        0      0        2 
   3  chr3_110682192     AOna    A    G        0      0        2 
   3  chr3_110682192     ASom    A    G        0      0        2 
   3  chr3_110682192     HCab    A    G        1      2        2 
   3  chr3_110682192     HPrz    A    G        1      2        2 
   3  chr3_110682192     ZBoe    A    G        0      0        2 
   3  chr3_110682192     ZGre    A    G        0      0        2 
   3  chr3_110682192     ZHar    A    G        0      0        2 
   3  chr3_110682192   Sample    A    G        0      0        2 
   3  chr3_110685325     AAsi    C    T        0      0        2 
   3  chr3_110685325     AKia    C    T        0      0        2 
   3  chr3_110685325     AOna    C    T        0      0        2 
   3  chr3_110685325     ASom    C    T        0      0        2 
   3  chr3_110685325     HCab    C    T        0      0        2 
   3  chr3_110685325     HPrz    C    T        0      0        2 
   3  chr3_110685325     ZBoe    C    T        0      0        2 
   3  chr3_110685325     ZGre    C    T      0.5      1        2 
   3  chr3_110685325     ZHar    C    T        0      0        2 
   3  chr3_110685325   Sample    C    T        0      0        2 
   3  chr3_110687604     AAsi    T    C        0      0        2 
   3  chr3_110687604     AKia    T    C        0      0        2 
   3  chr3_110687604     AOna    T    C        1      2        2 
   3  chr3_110687604     ASom    T    C        0      0        2 
   3  chr3_110687604     HCab    T    C        0      0        2 
   3  chr3_110687604     HPrz    T    C        0      0        2 
   3  chr3_110687604     ZBoe    T    C        0      0        2 
   3  chr3_110687604     ZGre    T    C        0      0        2 
   3  chr3_110687604     ZHar    T    C        0      0        2 
   3  chr3_110687604   Sample    T    C        0      0        2 
   3  chr3_110688826     AAsi    C    A        1      2        2 
   3  chr3_110688826     AKia    C    A        0      0        2 
   3  chr3_110688826     AOna    C    A        0      0        2 
   3  chr3_110688826     ASom    C    A        0      0        2 
   3  chr3_110688826     HCab    C    A        0      0        2 
   3  chr3_110688826     HPrz    C    A        0      0        2 
   3  chr3_110688826     ZBoe    C    A        0      0        2 
   3  chr3_110688826     ZGre    C    A        0      0        2 
   3  chr3_110688826     ZHar    C    A        0      0        2 
   3  chr3_110688826   Sample    C    A        0      0        2 
   3  chr3_110700293     AAsi    C    A        0      0        2 
   3  chr3_110700293     AKia    C    A      0.5      1        2 
   3  chr3_110700293     AOna    C    A        0      0        2 
   3  chr3_110700293     ASom    C    A        0      0        2 
   3  chr3_110700293     HCab    C    A        0      0        2 
   3  chr3_110700293     HPrz    C    A        0      0        2 
   3  chr3_110700293     ZBoe    C    A        0      0        2 
   3  chr3_110700293     ZGre    C    A        0      0        2 
   3  chr3_110700293     ZHar    C    A        0      0        2 
   3  chr3_110700293   Sample    C    A        0      0        2 
   3  chr3_110702725     AAsi    A    T        0      0        2 
   3  chr3_110702725     AKia    A    T        0      0        2 
   3  chr3_110702725     AOna    A    T        0      0        2 
   3  chr3_110702725     ASom    A    T        0      0        2 
   3  chr3_110702725     HCab    A    T        0      0        2 
   3  chr3_110702725     HPrz    A    T        0      0        2 
   3  chr3_110702725     ZBoe    A    T        0      0        2 
   3  chr3_110702725     ZGre    A    T        0      0        2 
   3  chr3_110702725     ZHar    A    T        1      2        2 
   3  chr3_110702725   Sample    A    T        0      0        2 
   3  chr3_110711742     AAsi    A    T        0      0        2 
   3  chr3_110711742     AKia    A    T        0      0        2 
   3  chr3_110711742     AOna    A    T        0      0        2 
   3  chr3_110711742     ASom    A    T        0      0        2 
   3  chr3_110711742     HCab    A    T        1      2        2 
   3  chr3_110711742     HPrz    A    T      0.5      1        2 
   3  chr3_110711742     ZBoe    A    T        0      0        2 
   3  chr3_110711742     ZGre    A    T        0      0        2 
   3  chr3_110711742     ZHar    A    T        0      0        2 
   3  chr3_110711742   Sample    A    T        0      0        2 
   3  chr3_110715961     AAsi    T    C        0      0        2 
   3  chr3_110715961     AKia    T    C        0      0        2 
   3  chr3_110715961     AOna    T    C        0      0        2 
   3  chr3_110715961     ASom    T    C        0      0        2 
   3  chr3_110715961     HCab    T    C        0      0        2 
   3  chr3_110715961     HPrz    T    C        0      0        2 
   3  chr3_110715961     ZBoe    T    C        1      2        2 
   3  chr3_110715961     ZGre    T    C        0      0        2 
   3  chr3_110715961     ZHar    T    C        0      0        2 
   3  chr3_110715961   Sample    T    C        0      0        2 
   3  chr3_110717868     AAsi    T    C        0      0        2 
   3  chr3_110717868     AKia    T    C        0      0        2 
   3  chr3_110717868     AOna    T    C      0.5      1        2 
   3  chr3_110717868     ASom    T    C        0      0        2 
   3  chr3_110717868     HCab    T    C        0      0        2 
   3  chr3_110717868     HPrz    T    C        0      0        2 
   3  chr3_110717868     ZBoe    T    C        0      0        2 
   3  chr3_110717868     ZGre    T    C        0      0        2 
   3  chr3_110717868     ZHar    T    C        0      0        2 
   3  chr3_110717868   Sample    T    C        0      0        2 
   3  chr3_110718812     AAsi    C    T        1      2        2 
   3  chr3_110718812     AKia    C    T        0      0        2 
   3  chr3_110718812     AOna    C    T        0      0        2 
   3  chr3_110718812     ASom    C    T        0      0        2 
   3  chr3_110718812     HCab    C    T        0      0        2 
   3  chr3_110718812     HPrz    C    T        0      0        2 
   3  chr3_110718812     ZBoe    C    T        0      0        2 
   3  chr3_110718812     ZGre    C    T        0      0        2 
   3  chr3_110718812     ZHar    C    T        0      0        2 
   3  chr3_110718812   Sample    C    T        1      2        2 
   3  chr3_110723259     AAsi    C    A        0      0        2 
   3  chr3_110723259     AKia    C    A        0      0        2 
   3  chr3_110723259     AOna    C    A        0      0        2 
   3  chr3_110723259     ASom    C    A        0      0        2 
   3  chr3_110723259     HCab    C    A        0      0        2 
   3  chr3_110723259     HPrz    C    A        0      0        2 
   3  chr3_110723259     ZBoe    C    A        0      0        2 
   3  chr3_110723259     ZGre    C    A        1      2        2 
   3  chr3_110723259     ZHar    C    A        0      0        2 
   3  chr3_110723259   Sample    C    A        0      0        2 
   3  chr3_110729407     AAsi    G    A        0      0        2 
   3  chr3_110729407     AKia    G    A        1      2        2 
   3  chr3_110729407     AOna    G    A        1      2        2 
   3  chr3_110729407     ASom    G    A        0      0        2 
   3  chr3_110729407     HCab    G    A        0      0        2 
   3  chr3_110729407     HPrz    G    A        0      0        2 
   3  chr3_110729407     ZBoe    G    A        0      0        2 
   3  chr3_110729407     ZGre    G    A        0      0        2 
   3  chr3_110729407     ZHar    G    A        0      0        2 
   3  chr3_110729407   Sample    G    A        0      0        2 
   3  chr3_110735448     AAsi    T    C        0      0        2 
   3  chr3_110735448     AKia    T    C        0      0        2 
   3  chr3_110735448     AOna    T    C      0.5      1        2 
   3  chr3_110735448     ASom    T    C        0      0        2 
   3  chr3_110735448     HCab    T    C        0      0        2 
   3  chr3_110735448     HPrz    T    C        0      0        2 
   3  chr3_110735448     ZBoe    T    C        0      0        2 
   3  chr3_110735448     ZGre    T    C        0      0        2 
   3  chr3_110735448     ZHar    T    C        0      0        2 
   3  chr3_110735448   Sample    T    C        0      0        2 
   3  chr3_110736792     AAsi    G    T        1      2        2 
   3  chr3_110736792     AKia    G    T        0      0        2 
   3  chr3_110736792     AOna    G    T      0.5      1        2 
   3  chr3_110736792     ASom    G    T        1      2        2 
   3  chr3_110736792     HCab    G    T        0      0        2 
   3  chr3_110736792     HPrz    G    T        0      0        2 
   3  chr3_110736792     ZBoe    G    T        0      0        2 
   3  chr3_110736792     ZGre    G    T        0      0        2 
   3  chr3_110736792     ZHar    G    T        0      0        2 
   3  chr3_110736792   Sample    G    T        1      2        2 
   3  chr3_110741144     AAsi    C    G        0      0        2 
   3  chr3_110741144     AKia    C    G        1      2        2 
   3  chr3_110741144     AOna    C    G        0      0        2 
   3  chr3_110741144     ASom    C    G        0      0        2 
   3  chr3_110741144     HCab    C    G        0      0        2 
   3  chr3_110741144     HPrz    C    G        0      0        2 
   3  chr3_110741144     ZBoe    C    G        0      0        2 
   3  chr3_110741144     ZGre    C    G        0      0        2 
   3  chr3_110741144     ZHar    C    G        0      0        2 
   3  chr3_110741144   Sample    C    G        0      0        2 
   3  chr3_110742336     AAsi    A    G        0      0        2 
   3  chr3_110742336     AKia    A    G        0      0        2 
   3  chr3_110742336     AOna    A    G        0      0        2 
   3  chr3_110742336     ASom    A    G        0      0        2 
   3  chr3_110742336     HCab    A    G        0      0        2 
   3  chr3_110742336     HPrz    A    G        0      0        2 
   3  chr3_110742336     ZBoe    A    G        1      2        2 
   3  chr3_110742336     ZGre    A    G        0      0        2 
   3  chr3_110742336     ZHar    A    G        0      0        2 
   3  chr3_110742336   Sample    A    G        0      0        2 
   3  chr3_110748791     AAsi    C    T        1      2        2 
   3  chr3_110748791     AKia    C    T        0      0        2 
   3  chr3_110748791     AOna    C    T        0      0        2 
   3  chr3_110748791     ASom    C    T      0.5      1        2 
   3  chr3_110748791     HCab    C    T        0      0        2 
   3  chr3_110748791     HPrz    C    T        0      0        2 
   3  chr3_110748791     ZBoe    C    T        0      0        2 
   3  chr3_110748791     ZGre    C    T        0      0        2 
   3  chr3_110748791     ZHar    C    T        0      0        2 
   3  chr3_110748791   Sample    C    T        1      2        2 
   3  chr3_110753034     AAsi    T    C        0      0        2 
   3  chr3_110753034     AKia    T    C        0      0        2 
   3  chr3_110753034     AOna    T    C        0      0        2 
   3  chr3_110753034     ASom    T    C        0      0        2 
   3  chr3_110753034     HCab    T    C        0      0        2 
   3  chr3_110753034     HPrz    T    C        0      0        2 
   3  chr3_110753034     ZBoe    T    C        0      0        2 
   3  chr3_110753034     ZGre    T    C      0.5      1        2 
   3  chr3_110753034     ZHar    T    C        0      0        2 
   3  chr3_110753034   Sample    T    C        0      0        2 
   3  chr3_110754991     AAsi    G    C        0      0        2 
   3  chr3_110754991     AKia    G    C        1      2        2 
   3  chr3_110754991     AOna    G    C        0      0        2 
   3  chr3_110754991     ASom    G    C        0      0        2 
   3  chr3_110754991     HCab    G    C        0      0        2 
   3  chr3_110754991     HPrz    G    C        0      0        2 
   3  chr3_110754991     ZBoe    G    C        0      0        2 
   3  chr3_110754991     ZGre    G    C        0      0        2 
   3  chr3_110754991     ZHar    G    C        0      0        2 
   3  chr3_110754991   Sample    G    C        0      0        2 
   3  chr3_110758069     AAsi    A    C        0      0        2 
   3  chr3_110758069     AKia    A    C        0      0        2 
   3  chr3_110758069     AOna    A    C        0      0        2 
   3  chr3_110758069     ASom    A    C        0      0        2 
   3  chr3_110758069     HCab    A    C        0      0        2 
   3  chr3_110758069     HPrz    A    C        0      0        2 
   3  chr3_110758069     ZBoe    A    C        0      0        2 
   3  chr3_110758069     ZGre    A    C      0.5      1        2 
   3  chr3_110758069     ZHar    A    C        0      0        2 
   3  chr3_110758069   Sample    A    C        0      0        2 
   3  chr3_110762224     AAsi    T    C        0      0        2 
   3  chr3_110762224     AKia    T    C        0      0        2 
   3  chr3_110762224     AOna    T    C        0      0        2 
   3  chr3_110762224     ASom    T    C        0      0        2 
   3  chr3_110762224     HCab    T    C      0.5      1        2 
   3  chr3_110762224     HPrz    T    C        0      0        2 
   3  chr3_110762224     ZBoe    T    C        0      0        2 
   3  chr3_110762224     ZGre    T    C        0      0        2 
   3  chr3_110762224     ZHar    T    C        0      0        2 
   3  chr3_110762224   Sample    T    C        0      0        2 
   3  chr3_110762717     AAsi    A    G        0      0        2 
   3  chr3_110762717     AKia    A    G        0      0        2 
   3  chr3_110762717     AOna    A    G        0      0        2 
   3  chr3_110762717     ASom    A    G        0      0        2 
   3  chr3_110762717     HCab    A    G        0      0        2 
   3  chr3_110762717     HPrz    A    G        0      0        2 
   3  chr3_110762717     ZBoe    A    G      0.5      1        2 
   3  chr3_110762717     ZGre    A    G        0      0        2 
   3  chr3_110762717     ZHar    A    G        0      0        2 
   3  chr3_110762717   Sample    A    G        0      0        2 
   3  chr3_110764790     AAsi    C    G        1      2        2 
   3  chr3_110764790     AKia    C    G        0      0        2 
   3  chr3_110764790     AOna    C    G        0      0        2 
   3  chr3_110764790     ASom    C    G        0      0        2 
   3  chr3_110764790     HCab    C    G        0      0        2 
   3  chr3_110764790     HPrz    C    G        0      0        2 
   3  chr3_110764790     ZBoe    C    G        0      0        2 
   3  chr3_110764790     ZGre    C    G        0      0        2 
   3  chr3_110764790     ZHar    C    G        0      0        2 
   3  chr3_110764790   Sample    C    G        1      2        2 
   3  chr3_110764808     AAsi    A    C        0      0        2 
   3  chr3_110764808     AKia    A    C        0      0        2 
   3  chr3_110764808     AOna    A    C        0      0        2 
   3  chr3_110764808     ASom    A    C      0.5      1        2 
   3  chr3_110764808     HCab    A    C        0      0        2 
   3  chr3_110764808     HPrz    A    C        0      0        2 
   3  chr3_110764808     ZBoe    A    C        0      0        2 
   3  chr3_110764808     ZGre    A    C        0      0        2 
   3  chr3_110764808     ZHar    A    C        0      0        2 
   3  chr3_110764808   Sample    A    C        0      0        2 
   3  chr3_110777363     AAsi    G    C        0      0        2 
   3  chr3_110777363     AKia    G    C        0      0        2 
   3  chr3_110777363     AOna    G    C        0      0        2 
   3  chr3_110777363     ASom    G    C        0      0        2 
   3  chr3_110777363     HCab    G    C        1      2        2 
   3  chr3_110777363     HPrz    G    C        1      2        2 
   3  chr3_110777363     ZBoe    G    C        0      0        2 
   3  chr3_110777363     ZGre    G    C        0      0        2 
   3  chr3_110777363     ZHar    G    C        0      0        2 
   3  chr3_110777363   Sample    G    C        0      0        2 
   3  chr3_110778981     AAsi    T    A        0      0        2 
   3  chr3_110778981     AKia    T    A        1      2        2 
   3  chr3_110778981     AOna    T    A        0      0        2 
   3  chr3_110778981     ASom    T    A        0      0        2 
   3  chr3_110778981     HCab    T    A        0      0        2 
   3  chr3_110778981     HPrz    T    A        0      0        2 
   3  chr3_110778981     ZBoe    T    A        0      0        2 
   3  chr3_110778981     ZGre    T    A        0      0        2 
   3  chr3_110778981     ZHar    T    A        0      0        2 
   3  chr3_110778981   Sample    T    A        0      0        2 
   3  chr3_110782996     AAsi    C    G        0      0        2 
   3  chr3_110782996     AKia    C    G        0      0        2 
   3  chr3_110782996     AOna    C    G        0      0        2 
   3  chr3_110782996     ASom    C    G        0      0        2 
   3  chr3_110782996     HCab    C    G        0      0        2 
   3  chr3_110782996     HPrz    C    G      0.5      1        2 
   3  chr3_110782996     ZBoe    C    G        0      0        2 
   3  chr3_110782996     ZGre    C    G        0      0        2 
   3  chr3_110782996     ZHar    C    G        0      0        2 
   3  chr3_110782996   Sample    C    G        0      0        2 
   3  chr3_110783248     AAsi    C    A        0      0        2 
   3  chr3_110783248     AKia    C    A        0      0        2 
   3  chr3_110783248     AOna    C    A      0.5      1        2 
   3  chr3_110783248     ASom    C    A        0      0        2 
   3  chr3_110783248     HCab    C    A        0      0        2 
   3  chr3_110783248     HPrz    C    A        0      0        2 
   3  chr3_110783248     ZBoe    C    A        0      0        2 
   3  chr3_110783248     ZGre    C    A        0      0        2 
   3  chr3_110783248     ZHar    C    A        0      0        2 
   3  chr3_110783248   Sample    C    A        0      0        2 
   3  chr3_110785601     AAsi    G    C        0      0        2 
   3  chr3_110785601     AKia    G    C        0      0        2 
   3  chr3_110785601     AOna    G    C        0      0        2 
   3  chr3_110785601     ASom    G    C        0      0        2 
   3  chr3_110785601     HCab    G    C        0      0        2 
   3  chr3_110785601     HPrz    G    C        0      0        2 
   3  chr3_110785601     ZBoe    G    C        0      0        2 
   3  chr3_110785601     ZGre    G    C        1      2        2 
   3  chr3_110785601     ZHar    G    C        0      0        2 
   3  chr3_110785601   Sample    G    C        0      0        2 
   3  chr3_110788039     AAsi    A    G        0      0        2 
   3  chr3_110788039     AKia    A    G        0      0        2 
   3  chr3_110788039     AOna    A    G        0      0        2 
   3  chr3_110788039     ASom    A    G        0      0        2 
   3  chr3_110788039     HCab    A    G        1      2        2 
   3  chr3_110788039     HPrz    A    G      0.5      1        2 
   3  chr3_110788039     ZBoe    A    G        0      0        2 
   3  chr3_110788039     ZGre    A    G        0      0        2 
   3  chr3_110788039     ZHar    A    G        0      0        2 
   3  chr3_110788039   Sample    A    G        0      0        2 
   3  chr3_110790072     AAsi    T    C        0      0        2 
   3  chr3_110790072     AKia    T    C        0      0        2 
   3  chr3_110790072     AOna    T    C        0      0        2 
   3  chr3_110790072     ASom    T    C        0      0        2 
   3  chr3_110790072     HCab    T    C        0      0        2 
   3  chr3_110790072     HPrz    T    C        0      0        2 
   3  chr3_110790072     ZBoe    T    C        0      0        2 
   3  chr3_110790072     ZGre    T    C        0      0        2 
   3  chr3_110790072     ZHar    T    C        1      2        2 
   3  chr3_110790072   Sample    T    C        0      0        2 
   3  chr3_110798033     AAsi    A    G        0      0        2 
   3  chr3_110798033     AKia    A    G        0      0        2 
   3  chr3_110798033     AOna    A    G        0      0        2 
   3  chr3_110798033     ASom    A    G        0      0        2 
   3  chr3_110798033     HCab    A    G        1      2        2 
   3  chr3_110798033     HPrz    A    G        1      2        2 
   3  chr3_110798033     ZBoe    A    G        0      0        2 
   3  chr3_110798033     ZGre    A    G        0      0        2 
   3  chr3_110798033     ZHar    A    G        0      0        2 
   3  chr3_110798033   Sample    A    G        0      0        2 
   3  chr3_110806955     AAsi    G    T        0      0        2 
   3  chr3_110806955     AKia    G    T        0      0        2 
   3  chr3_110806955     AOna    G    T        0      0        2 
   3  chr3_110806955     ASom    G    T        0      0        2 
   3  chr3_110806955     HCab    G    T        0      0        2 
   3  chr3_110806955     HPrz    G    T        0      0        2 
   3  chr3_110806955     ZBoe    G    T        0      0        2 
   3  chr3_110806955     ZGre    G    T      0.5      1        2 
   3  chr3_110806955     ZHar    G    T        0      0        2 
   3  chr3_110806955   Sample    G    T        0      0        2 
   3  chr3_110814919     AAsi    C    G        0      0        2 
   3  chr3_110814919     AKia    C    G        0      0        2 
   3  chr3_110814919     AOna    C    G        0      0        2 
   3  chr3_110814919     ASom    C    G        0      0        2 
   3  chr3_110814919     HCab    C    G        1      2        2 
   3  chr3_110814919     HPrz    C    G        1      2        2 
   3  chr3_110814919     ZBoe    C    G        0      0        2 
   3  chr3_110814919     ZGre    C    G        0      0        2 
   3  chr3_110814919     ZHar    C    G        0      0        2 
   3  chr3_110814919   Sample    C    G        0      0        2 
   3  chr3_110821140     AAsi    A    T        0      0        2 
   3  chr3_110821140     AKia    A    T        1      2        2 
   3  chr3_110821140     AOna    A    T      0.5      1        2 
   3  chr3_110821140     ASom    A    T        0      0        2 
   3  chr3_110821140     HCab    A    T        0      0        2 
   3  chr3_110821140     HPrz    A    T        0      0        2 
   3  chr3_110821140     ZBoe    A    T        0      0        2 
   3  chr3_110821140     ZGre    A    T        0      0        2 
   3  chr3_110821140     ZHar    A    T        0      0        2 
   3  chr3_110821140   Sample    A    T        0      0        2 
   3  chr3_110821773     AAsi    G    A        0      0        2 
   3  chr3_110821773     AKia    G    A        0      0        2 
   3  chr3_110821773     AOna    G    A        0      0        2 
   3  chr3_110821773     ASom    G    A        0      0        2 
   3  chr3_110821773     HCab    G    A        0      0        2 
   3  chr3_110821773     HPrz    G    A        0      0        2 
   3  chr3_110821773     ZBoe    G    A      0.5      1        2 
   3  chr3_110821773     ZGre    G    A        0      0        2 
   3  chr3_110821773     ZHar    G    A        0      0        2 
   3  chr3_110821773   Sample    G    A        0      0        2 
   3  chr3_110832078     AAsi    A    G        0      0        2 
   3  chr3_110832078     AKia    A    G        0      0        2 
   3  chr3_110832078     AOna    A    G        0      0        2 
   3  chr3_110832078     ASom    A    G        0      0        2 
   3  chr3_110832078     HCab    A    G        0      0        2 
   3  chr3_110832078     HPrz    A    G      0.5      1        2 
   3  chr3_110832078     ZBoe    A    G        0      0        2 
   3  chr3_110832078     ZGre    A    G        0      0        2 
   3  chr3_110832078     ZHar    A    G        0      0        2 
   3  chr3_110832078   Sample    A    G        0      0        2 
   3  chr3_110834726     AAsi    G    C        0      0        2 
   3  chr3_110834726     AKia    G    C        0      0        2 
   3  chr3_110834726     AOna    G    C        0      0        2 
   3  chr3_110834726     ASom    G    C        0      0        2 
   3  chr3_110834726     HCab    G    C        0      0        2 
   3  chr3_110834726     HPrz    G    C        0      0        2 
   3  chr3_110834726     ZBoe    G    C        0      0        2 
   3  chr3_110834726     ZGre    G    C        0      0        2 
   3  chr3_110834726     ZHar    G    C      0.5      1        2 
   3  chr3_110834726   Sample    G    C        0      0        2 
   3  chr3_110860727     AAsi    C    A        0      0        2 
   3  chr3_110860727     AKia    C    A        0      0        2 
   3  chr3_110860727     AOna    C    A        0      0        2 
   3  chr3_110860727     ASom    C    A        0      0        2 
   3  chr3_110860727     HCab    C    A        0      0        2 
   3  chr3_110860727     HPrz    C    A        0      0        2 
   3  chr3_110860727     ZBoe    C    A      0.5      1        2 
   3  chr3_110860727     ZGre    C    A        0      0        2 
   3  chr3_110860727     ZHar    C    A        0      0        2 
   3  chr3_110860727   Sample    C    A        0      0        2 
   3  chr3_110865323     AAsi    G    C        0      0        2 
   3  chr3_110865323     AKia    G    C        0      0        2 
   3  chr3_110865323     AOna    G    C        0      0        2 
   3  chr3_110865323     ASom    G    C        0      0        2 
   3  chr3_110865323     HCab    G    C        1      2        2 
   3  chr3_110865323     HPrz    G    C        1      2        2 
   3  chr3_110865323     ZBoe    G    C        0      0        2 
   3  chr3_110865323     ZGre    G    C        0      0        2 
   3  chr3_110865323     ZHar    G    C        0      0        2 
   3  chr3_110865323   Sample    G    C        0      0        2 
   3  chr3_110867823     AAsi    T    C        0      0        2 
   3  chr3_110867823     AKia    T    C        0      0        2 
   3  chr3_110867823     AOna    T    C        0      0        2 
   3  chr3_110867823     ASom    T    C        0      0        2 
   3  chr3_110867823     HCab    T    C      0.5      1        2 
   3  chr3_110867823     HPrz    T    C        0      0        2 
   3  chr3_110867823     ZBoe    T    C        0      0        2 
   3  chr3_110867823     ZGre    T    C        0      0        2 
   3  chr3_110867823     ZHar    T    C        0      0        2 
   3  chr3_110867823   Sample    T    C        0      0        2 
   3  chr3_110868107     AAsi    T    C        0      0        2 
   3  chr3_110868107     AKia    T    C        0      0        2 
   3  chr3_110868107     AOna    T    C        0      0        2 
   3  chr3_110868107     ASom    T    C        0      0        2 
   3  chr3_110868107     HCab    T    C      0.5      1        2 
   3  chr3_110868107     HPrz    T    C        1      2        2 
   3  chr3_110868107     ZBoe    T    C        1      2        2 
   3  chr3_110868107     ZGre    T    C        1      2        2 
   3  chr3_110868107     ZHar    T    C        1      2        2 
   3  chr3_110868107   Sample    T    C        0      0        2 
   3  chr3_110868530     AAsi    C    T        0      0        2 
   3  chr3_110868530     AKia    C    T        0      0        2 
   3  chr3_110868530     AOna    C    T        1      2        2 
   3  chr3_110868530     ASom    C    T        0      0        2 
   3  chr3_110868530     HCab    C    T        0      0        2 
   3  chr3_110868530     HPrz    C    T        0      0        2 
   3  chr3_110868530     ZBoe    C    T        0      0        2 
   3  chr3_110868530     ZGre    C    T        0      0        2 
   3  chr3_110868530     ZHar    C    T        0      0        2 
   3  chr3_110868530   Sample    C    T        0      0        2 
   3  chr3_110877570     AAsi    A    T        0      0        2 
   3  chr3_110877570     AKia    A    T        0      0        2 
   3  chr3_110877570     AOna    A    T        0      0        2 
   3  chr3_110877570     ASom    A    T        0      0        2 
   3  chr3_110877570     HCab    A    T        0      0        2 
   3  chr3_110877570     HPrz    A    T        0      0        2 
   3  chr3_110877570     ZBoe    A    T        0      0        2 
   3  chr3_110877570     ZGre    A    T        0      0        2 
   3  chr3_110877570     ZHar    A    T        1      2        2 
   3  chr3_110877570   Sample    A    T        0      0        2 
   3  chr3_110886515     AAsi    A    C        0      0        2 
   3  chr3_110886515     AKia    A    C        0      0        2 
   3  chr3_110886515     AOna    A    C        0      0        2 
   3  chr3_110886515     ASom    A    C        0      0        2 
   3  chr3_110886515     HCab    A    C        1      2        2 
   3  chr3_110886515     HPrz    A    C        1      2        2 
   3  chr3_110886515     ZBoe    A    C        0      0        2 
   3  chr3_110886515     ZGre    A    C        0      0        2 
   3  chr3_110886515     ZHar    A    C        0      0        2 
   3  chr3_110886515   Sample    A    C        0      0        2 
   3  chr3_110902988     AAsi    G    A        0      0        2 
   3  chr3_110902988     AKia    G    A        0      0        2 
   3  chr3_110902988     AOna    G    A        0      0        2 
   3  chr3_110902988     ASom    G    A        0      0        2 
   3  chr3_110902988     HCab    G    A        0      0        2 
   3  chr3_110902988     HPrz    G    A      0.5      1        2 
   3  chr3_110902988     ZBoe    G    A        0      0        2 
   3  chr3_110902988     ZGre    G    A        0      0        2 
   3  chr3_110902988     ZHar    G    A        0      0        2 
   3  chr3_110902988   Sample    G    A        0      0        2 
   3  chr3_110903430     AAsi    T    C        0      0        2 
   3  chr3_110903430     AKia    T    C        0      0        2 
   3  chr3_110903430     AOna    T    C        0      0        2 
   3  chr3_110903430     ASom    T    C        0      0        2 
   3  chr3_110903430     HCab    T    C        1      2        2 
   3  chr3_110903430     HPrz    T    C        1      2        2 
   3  chr3_110903430     ZBoe    T    C        0      0        2 
   3  chr3_110903430     ZGre    T    C        0      0        2 
   3  chr3_110903430     ZHar    T    C        0      0        2 
   3  chr3_110903430   Sample    T    C        0      0        2 
   3  chr3_110910953     AAsi    T    C        0      0        2 
   3  chr3_110910953     AKia    T    C        0      0        2 
   3  chr3_110910953     AOna    T    C        0      0        2 
   3  chr3_110910953     ASom    T    C        0      0        2 
   3  chr3_110910953     HCab    T    C        0      0        2 
   3  chr3_110910953     HPrz    T    C        0      0        2 
   3  chr3_110910953     ZBoe    T    C        0      0        2 
   3  chr3_110910953     ZGre    T    C        0      0        2 
   3  chr3_110910953     ZHar    T    C        1      2        2 
   3  chr3_110910953   Sample    T    C        0      0        2 
   3  chr3_110912577     AAsi    G    A        0      0        2 
   3  chr3_110912577     AKia    G    A        0      0        2 
   3  chr3_110912577     AOna    G    A        0      0        2 
   3  chr3_110912577     ASom    G    A        0      0        2 
   3  chr3_110912577     HCab    G    A        1      2        2 
   3  chr3_110912577     HPrz    G    A        1      2        2 
   3  chr3_110912577     ZBoe    G    A        0      0        2 
   3  chr3_110912577     ZGre    G    A        0      0        2 
   3  chr3_110912577     ZHar    G    A        0      0        2 
   3  chr3_110912577   Sample    G    A        0      0        2 
   3  chr3_110912862     AAsi    A    G        1      2        2 
   3  chr3_110912862     AKia    A    G        0      0        2 
   3  chr3_110912862     AOna    A    G        0      0        2 
   3  chr3_110912862     ASom    A    G        0      0        2 
   3  chr3_110912862     HCab    A    G        0      0        2 
   3  chr3_110912862     HPrz    A    G        0      0        2 
   3  chr3_110912862     ZBoe    A    G        0      0        2 
   3  chr3_110912862     ZGre    A    G        0      0        2 
   3  chr3_110912862     ZHar    A    G        0      0        2 
   3  chr3_110912862   Sample    A    G        0      0        2 
   3  chr3_110918005     AAsi    G    A        0      0        2 
   3  chr3_110918005     AKia    G    A        0      0        2 
   3  chr3_110918005     AOna    G    A        0      0        2 
   3  chr3_110918005     ASom    G    A        0      0        2 
   3  chr3_110918005     HCab    G    A        1      2        2 
   3  chr3_110918005     HPrz    G    A        1      2        2 
   3  chr3_110918005     ZBoe    G    A        0      0        2 
   3  chr3_110918005     ZGre    G    A        0      0        2 
   3  chr3_110918005     ZHar    G    A        0      0        2 
   3  chr3_110918005   Sample    G    A        0      0        2 
   3  chr3_110923390     AAsi    T    C        0      0        2 
   3  chr3_110923390     AKia    T    C        0      0        2 
   3  chr3_110923390     AOna    T    C        0      0        2 
   3  chr3_110923390     ASom    T    C        1      2        2 
   3  chr3_110923390     HCab    T    C        1      2        2 
   3  chr3_110923390     HPrz    T    C        1      2        2 
   3  chr3_110923390     ZBoe    T    C        0      0        2 
   3  chr3_110923390     ZGre    T    C        1      2        2 
   3  chr3_110923390     ZHar    T    C        0      0        2 
   3  chr3_110923390   Sample    T    C        0      0        2 
   3  chr3_110923837     AAsi    C    G        0      0        2 
   3  chr3_110923837     AKia    C    G        0      0        2 
   3  chr3_110923837     AOna    C    G      0.5      1        2 
   3  chr3_110923837     ASom    C    G        0      0        2 
   3  chr3_110923837     HCab    C    G        0      0        2 
   3  chr3_110923837     HPrz    C    G        0      0        2 
   3  chr3_110923837     ZBoe    C    G        0      0        2 
   3  chr3_110923837     ZGre    C    G        0      0        2 
   3  chr3_110923837     ZHar    C    G        0      0        2 
   3  chr3_110923837   Sample    C    G        0      0        2 
   3  chr3_110932236     AAsi    C    G        0      0        2 
   3  chr3_110932236     AKia    C    G        0      0        2 
   3  chr3_110932236     AOna    C    G        0      0        2 
   3  chr3_110932236     ASom    C    G        0      0        2 
   3  chr3_110932236     HCab    C    G      0.5      1        2 
   3  chr3_110932236     HPrz    C    G      0.5      1        2 
   3  chr3_110932236     ZBoe    C    G        0      0        2 
   3  chr3_110932236     ZGre    C    G        0      0        2 
   3  chr3_110932236     ZHar    C    G        0      0        2 
   3  chr3_110932236   Sample    C    G        0      0        2 
   3  chr3_110937160     AAsi    C    G        0      0        2 
   3  chr3_110937160     AKia    C    G        0      0        2 
   3  chr3_110937160     AOna    C    G        0      0        2 
   3  chr3_110937160     ASom    C    G        0      0        2 
   3  chr3_110937160     HCab    C    G        1      2        2 
   3  chr3_110937160     HPrz    C    G        1      2        2 
   3  chr3_110937160     ZBoe    C    G        0      0        2 
   3  chr3_110937160     ZGre    C    G        0      0        2 
   3  chr3_110937160     ZHar    C    G        0      0        2 
   3  chr3_110937160   Sample    C    G        0      0        2 
   3  chr3_110937175     AAsi    G    T        0      0        2 
   3  chr3_110937175     AKia    G    T        0      0        2 
   3  chr3_110937175     AOna    G    T        0      0        2 
   3  chr3_110937175     ASom    G    T        0      0        2 
   3  chr3_110937175     HCab    G    T      0.5      1        2 
   3  chr3_110937175     HPrz    G    T      0.5      1        2 
   3  chr3_110937175     ZBoe    G    T        0      0        2 
   3  chr3_110937175     ZGre    G    T        0      0        2 
   3  chr3_110937175     ZHar    G    T        0      0        2 
   3  chr3_110937175   Sample    G    T        0      0        2 
   3  chr3_110943110     AAsi    A    G        0      0        2 
   3  chr3_110943110     AKia    A    G        0      0        2 
   3  chr3_110943110     AOna    A    G        0      0        2 
   3  chr3_110943110     ASom    A    G        0      0        2 
   3  chr3_110943110     HCab    A    G        0      0        2 
   3  chr3_110943110     HPrz    A    G        0      0        2 
   3  chr3_110943110     ZBoe    A    G      0.5      1        2 
   3  chr3_110943110     ZGre    A    G        0      0        2 
   3  chr3_110943110     ZHar    A    G        0      0        2 
   3  chr3_110943110   Sample    A    G        0      0        2 
   3  chr3_110943291     AAsi    C    A        0      0        2 
   3  chr3_110943291     AKia    C    A        0      0        2 
   3  chr3_110943291     AOna    C    A        0      0        2 
   3  chr3_110943291     ASom    C    A        0      0        2 
   3  chr3_110943291     HCab    C    A        1      2        2 
   3  chr3_110943291     HPrz    C    A      0.5      1        2 
   3  chr3_110943291     ZBoe    C    A        0      0        2 
   3  chr3_110943291     ZGre    C    A        0      0        2 
   3  chr3_110943291     ZHar    C    A        0      0        2 
   3  chr3_110943291   Sample    C    A        0      0        2 
   3  chr3_110944660     AAsi    G    C        0      0        2 
   3  chr3_110944660     AKia    G    C        0      0        2 
   3  chr3_110944660     AOna    G    C        0      0        2 
   3  chr3_110944660     ASom    G    C        0      0        2 
   3  chr3_110944660     HCab    G    C      0.5      1        2 
   3  chr3_110944660     HPrz    G    C      0.5      1        2 
   3  chr3_110944660     ZBoe    G    C        0      0        2 
   3  chr3_110944660     ZGre    G    C        0      0        2 
   3  chr3_110944660     ZHar    G    C        0      0        2 
   3  chr3_110944660   Sample    G    C        0      0        2 
   3  chr3_110944896     AAsi    T    C        0      0        2 
   3  chr3_110944896     AKia    T    C        0      0        2 
   3  chr3_110944896     AOna    T    C        0      0        2 
   3  chr3_110944896     ASom    T    C        0      0        2 
   3  chr3_110944896     HCab    T    C        1      2        2 
   3  chr3_110944896     HPrz    T    C        1      2        2 
   3  chr3_110944896     ZBoe    T    C        0      0        2 
   3  chr3_110944896     ZGre    T    C        0      0        2 
   3  chr3_110944896     ZHar    T    C        0      0        2 
   3  chr3_110944896   Sample    T    C        0      0        2 
   3  chr3_110947652     AAsi    T    C        0      0        2 
   3  chr3_110947652     AKia    T    C        0      0        2 
   3  chr3_110947652     AOna    T    C        0      0        2 
   3  chr3_110947652     ASom    T    C        0      0        2 
   3  chr3_110947652     HCab    T    C        0      0        2 
   3  chr3_110947652     HPrz    T    C        0      0        2 
   3  chr3_110947652     ZBoe    T    C      0.5      1        2 
   3  chr3_110947652     ZGre    T    C        0      0        2 
   3  chr3_110947652     ZHar    T    C        0      0        2 
   3  chr3_110947652   Sample    T    C        0      0        2 
   3  chr3_110948865     AAsi    T    C        0      0        2 
   3  chr3_110948865     AKia    T    C      0.5      1        2 
   3  chr3_110948865     AOna    T    C        0      0        2 
   3  chr3_110948865     ASom    T    C        0      0        2 
   3  chr3_110948865     HCab    T    C        0      0        2 
   3  chr3_110948865     HPrz    T    C        0      0        2 
   3  chr3_110948865     ZBoe    T    C        0      0        2 
   3  chr3_110948865     ZGre    T    C        0      0        2 
   3  chr3_110948865     ZHar    T    C        0      0        2 
   3  chr3_110948865   Sample    T    C        0      0        2 
   3  chr3_110953088     AAsi    G    A        0      0        2 
   3  chr3_110953088     AKia    G    A        0      0        2 
   3  chr3_110953088     AOna    G    A      0.5      1        2 
   3  chr3_110953088     ASom    G    A        0      0        2 
   3  chr3_110953088     HCab    G    A        0      0        2 
   3  chr3_110953088     HPrz    G    A        0      0        2 
   3  chr3_110953088     ZBoe    G    A        0      0        2 
   3  chr3_110953088     ZGre    G    A        0      0        2 
   3  chr3_110953088     ZHar    G    A        0      0        2 
   3  chr3_110953088   Sample    G    A        0      0        2 
   3  chr3_110957866     AAsi    G    C        0      0        2 
   3  chr3_110957866     AKia    G    C        0      0        2 
   3  chr3_110957866     AOna    G    C        0      0        2 
   3  chr3_110957866     ASom    G    C        0      0        2 
   3  chr3_110957866     HCab    G    C        0      0        2 
   3  chr3_110957866     HPrz    G    C        0      0        2 
   3  chr3_110957866     ZBoe    G    C        0      0        2 
   3  chr3_110957866     ZGre    G    C        0      0        2 
   3  chr3_110957866     ZHar    G    C        1      2        2 
   3  chr3_110957866   Sample    G    C        0      0        2 
   3  chr3_110972249     AAsi    T    C        0      0        2 
   3  chr3_110972249     AKia    T    C        0      0        2 
   3  chr3_110972249     AOna    T    C        0      0        2 
   3  chr3_110972249     ASom    T    C        0      0        2 
   3  chr3_110972249     HCab    T    C        1      2        2 
   3  chr3_110972249     HPrz    T    C        1      2        2 
   3  chr3_110972249     ZBoe    T    C        0      0        2 
   3  chr3_110972249     ZGre    T    C        0      0        2 
   3  chr3_110972249     ZHar    T    C        0      0        2 
   3  chr3_110972249   Sample    T    C        0      0        2 
   3  chr3_110975201     AAsi    T    C        0      0        2 
   3  chr3_110975201     AKia    T    C        0      0        2 
   3  chr3_110975201     AOna    T    C      0.5      1        2 
   3  chr3_110975201     ASom    T    C        0      0        2 
   3  chr3_110975201     HCab    T    C        0      0        2 
   3  chr3_110975201     HPrz    T    C        0      0        2 
   3  chr3_110975201     ZBoe    T    C        0      0        2 
   3  chr3_110975201     ZGre    T    C        0      0        2 
   3  chr3_110975201     ZHar    T    C        0      0        2 
   3  chr3_110975201   Sample    T    C        0      0        2 
   3  chr3_110975867     AAsi    A    G        0      0        2 
   3  chr3_110975867     AKia    A    G        0      0        2 
   3  chr3_110975867     AOna    A    G        0      0        2 
   3  chr3_110975867     ASom    A    G        0      0        2 
   3  chr3_110975867     HCab    A    G      0.5      1        2 
   3  chr3_110975867     HPrz    A    G        0      0        2 
   3  chr3_110975867     ZBoe    A    G        0      0        2 
   3  chr3_110975867     ZGre    A    G        0      0        2 
   3  chr3_110975867     ZHar    A    G        0      0        2 
   3  chr3_110975867   Sample    A    G        0      0        2 
   3  chr3_110978083     AAsi    C    T        0      0        2 
   3  chr3_110978083     AKia    C    T        1      2        2 
   3  chr3_110978083     AOna    C    T        1      2        2 
   3  chr3_110978083     ASom    C    T        0      0        2 
   3  chr3_110978083     HCab    C    T        0      0        2 
   3  chr3_110978083     HPrz    C    T        0      0        2 
   3  chr3_110978083     ZBoe    C    T        0      0        2 
   3  chr3_110978083     ZGre    C    T        0      0        2 
   3  chr3_110978083     ZHar    C    T        1      2        2 
   3  chr3_110978083   Sample    C    T        0      0        2 
   3  chr3_110978443     AAsi    A    G        1      2        2 
   3  chr3_110978443     AKia    A    G        0      0        2 
   3  chr3_110978443     AOna    A    G        0      0        2 
   3  chr3_110978443     ASom    A    G        0      0        2 
   3  chr3_110978443     HCab    A    G        0      0        2 
   3  chr3_110978443     HPrz    A    G        0      0        2 
   3  chr3_110978443     ZBoe    A    G        0      0        2 
   3  chr3_110978443     ZGre    A    G        0      0        2 
   3  chr3_110978443     ZHar    A    G        0      0        2 
   3  chr3_110978443   Sample    A    G        0      0        2 
   3  chr3_110984707     AAsi    T    C        0      0        2 
   3  chr3_110984707     AKia    T    C        0      0        2 
   3  chr3_110984707     AOna    T    C        0      0        2 
   3  chr3_110984707     ASom    T    C        0      0        2 
   3  chr3_110984707     HCab    T    C        1      2        2 
   3  chr3_110984707     HPrz    T    C        1      2        2 
   3  chr3_110984707     ZBoe    T    C        0      0        2 
   3  chr3_110984707     ZGre    T    C        0      0        2 
   3  chr3_110984707     ZHar    T    C        0      0        2 
   3  chr3_110984707   Sample    T    C        0      0        2 
   3  chr3_110988594     AAsi    C    T      0.5      1        2 
   3  chr3_110988594     AKia    C    T        0      0        2 
   3  chr3_110988594     AOna    C    T        0      0        2 
   3  chr3_110988594     ASom    C    T        0      0        2 
   3  chr3_110988594     HCab    C    T        0      0        2 
   3  chr3_110988594     HPrz    C    T        0      0        2 
   3  chr3_110988594     ZBoe    C    T        0      0        2 
   3  chr3_110988594     ZGre    C    T        0      0        2 
   3  chr3_110988594     ZHar    C    T        0      0        2 
   3  chr3_110988594   Sample    C    T        0      0        2 
   3  chr3_110991240     AAsi    C    T        0      0        2 
   3  chr3_110991240     AKia    C    T        0      0        2 
   3  chr3_110991240     AOna    C    T        0      0        2 
   3  chr3_110991240     ASom    C    T        0      0        2 
   3  chr3_110991240     HCab    C    T        0      0        2 
   3  chr3_110991240     HPrz    C    T        0      0        2 
   3  chr3_110991240     ZBoe    C    T        0      0        2 
   3  chr3_110991240     ZGre    C    T        0      0        2 
   3  chr3_110991240     ZHar    C    T        1      2        2 
   3  chr3_110991240   Sample    C    T        0      0        2 
   3  chr3_110992052     AAsi    T    C        0      0        2 
   3  chr3_110992052     AKia    T    C        0      0        2 
   3  chr3_110992052     AOna    T    C        0      0        2 
   3  chr3_110992052     ASom    T    C        0      0        2 
   3  chr3_110992052     HCab    T    C        1      2        2 
   3  chr3_110992052     HPrz    T    C        1      2        2 
   3  chr3_110992052     ZBoe    T    C        0      0        2 
   3  chr3_110992052     ZGre    T    C        0      0        2 
   3  chr3_110992052     ZHar    T    C        0      0        2 
   3  chr3_110992052   Sample    T    C        0      0        2 
   3  chr3_110992798     AAsi    C    T        0      0        2 
   3  chr3_110992798     AKia    C    T        0      0        2 
   3  chr3_110992798     AOna    C    T        0      0        2 
   3  chr3_110992798     ASom    C    T        0      0        2 
   3  chr3_110992798     HCab    C    T        0      0        2 
   3  chr3_110992798     HPrz    C    T        0      0        2 
   3  chr3_110992798     ZBoe    C    T      0.5      1        2 
   3  chr3_110992798     ZGre    C    T        0      0        2 
   3  chr3_110992798     ZHar    C    T        0      0        2 
   3  chr3_110992798   Sample    C    T        0      0        2 
   3  chr3_110993066     AAsi    A    C        0      0        2 
   3  chr3_110993066     AKia    A    C        0      0        2 
   3  chr3_110993066     AOna    A    C        0      0        2 
   3  chr3_110993066     ASom    A    C        0      0        2 
   3  chr3_110993066     HCab    A    C        0      0        2 
   3  chr3_110993066     HPrz    A    C        0      0        2 
   3  chr3_110993066     ZBoe    A    C        0      0        2 
   3  chr3_110993066     ZGre    A    C      0.5      1        2 
   3  chr3_110993066     ZHar    A    C        0      0        2 
   3  chr3_110993066   Sample    A    C        0      0        2 
   3  chr3_110995470     AAsi    G    A        0      0        2 
   3  chr3_110995470     AKia    G    A        0      0        2 
   3  chr3_110995470     AOna    G    A      0.5      1        2 
   3  chr3_110995470     ASom    G    A        0      0        2 
   3  chr3_110995470     HCab    G    A        0      0        2 
   3  chr3_110995470     HPrz    G    A        0      0        2 
   3  chr3_110995470     ZBoe    G    A        0      0        2 
   3  chr3_110995470     ZGre    G    A        0      0        2 
   3  chr3_110995470     ZHar    G    A        0      0        2 
   3  chr3_110995470   Sample    G    A        0      0        2 
   3  chr3_110996475     AAsi    T    C      0.5      1        2 
   3  chr3_110996475     AKia    T    C        0      0        2 
   3  chr3_110996475     AOna    T    C        0      0        2 
   3  chr3_110996475     ASom    T    C        0      0        2 
   3  chr3_110996475     HCab    T    C        0      0        2 
   3  chr3_110996475     HPrz    T    C        0      0        2 
   3  chr3_110996475     ZBoe    T    C        0      0        2 
   3  chr3_110996475     ZGre    T    C        0      0        2 
   3  chr3_110996475     ZHar    T    C        0      0        2 
   3  chr3_110996475   Sample    T    C        0      0        2 
   3  chr3_111001734     AAsi    C    A        0      0        2 
   3  chr3_111001734     AKia    C    A        0      0        2 
   3  chr3_111001734     AOna    C    A        0      0        2 
   3  chr3_111001734     ASom    C    A        0      0        2 
   3  chr3_111001734     HCab    C    A      0.5      1        2 
   3  chr3_111001734     HPrz    C    A        0      0        2 
   3  chr3_111001734     ZBoe    C    A        0      0        2 
   3  chr3_111001734     ZGre    C    A        0      0        2 
   3  chr3_111001734     ZHar    C    A        0      0        2 
   3  chr3_111001734   Sample    C    A        0      0        2 
   3  chr3_111002900     AAsi    T    C        0      0        2 
   3  chr3_111002900     AKia    T    C        0      0        2 
   3  chr3_111002900     AOna    T    C        0      0        2 
   3  chr3_111002900     ASom    T    C        0      0        2 
   3  chr3_111002900     HCab    T    C      0.5      1        2 
   3  chr3_111002900     HPrz    T    C      0.5      1        2 
   3  chr3_111002900     ZBoe    T    C        0      0        2 
   3  chr3_111002900     ZGre    T    C        0      0        2 
   3  chr3_111002900     ZHar    T    C        0      0        2 
   3  chr3_111002900   Sample    T    C        0      0        2 
   3  chr3_111004140     AAsi    G    A        0      0        2 
   3  chr3_111004140     AKia    G    A        0      0        2 
   3  chr3_111004140     AOna    G    A        0      0        2 
   3  chr3_111004140     ASom    G    A        0      0        2 
   3  chr3_111004140     HCab    G    A        0      0        2 
   3  chr3_111004140     HPrz    G    A        0      0        2 
   3  chr3_111004140     ZBoe    G    A        0      0        2 
   3  chr3_111004140     ZGre    G    A      0.5      1        2 
   3  chr3_111004140     ZHar    G    A        0      0        2 
   3  chr3_111004140   Sample    G    A        0      0        2 
   3  chr3_111004385     AAsi    A    C        0      0        2 
   3  chr3_111004385     AKia    A    C        0      0        2 
   3  chr3_111004385     AOna    A    C        0      0        2 
   3  chr3_111004385     ASom    A    C        0      0        2 
   3  chr3_111004385     HCab    A    C      0.5      1        2 
   3  chr3_111004385     HPrz    A    C      0.5      1        2 
   3  chr3_111004385     ZBoe    A    C        0      0        2 
   3  chr3_111004385     ZGre    A    C        0      0        2 
   3  chr3_111004385     ZHar    A    C        0      0        2 
   3  chr3_111004385   Sample    A    C        0      0        2 
   3  chr3_111004508     AAsi    G    A        0      0        2 
   3  chr3_111004508     AKia    G    A      0.5      1        2 
   3  chr3_111004508     AOna    G    A        0      0        2 
   3  chr3_111004508     ASom    G    A        0      0        2 
   3  chr3_111004508     HCab    G    A        0      0        2 
   3  chr3_111004508     HPrz    G    A        0      0        2 
   3  chr3_111004508     ZBoe    G    A        0      0        2 
   3  chr3_111004508     ZGre    G    A        0      0        2 
   3  chr3_111004508     ZHar    G    A        0      0        2 
   3  chr3_111004508   Sample    G    A        0      0        2 
   3  chr3_111007762     AAsi    T    C        0      0        2 
   3  chr3_111007762     AKia    T    C        0      0        2 
   3  chr3_111007762     AOna    T    C        0      0        2 
   3  chr3_111007762     ASom    T    C        0      0        2 
   3  chr3_111007762     HCab    T    C        1      2        2 
   3  chr3_111007762     HPrz    T    C        1      2        2 
   3  chr3_111007762     ZBoe    T    C        0      0        2 
   3  chr3_111007762     ZGre    T    C        1      2        2 
   3  chr3_111007762     ZHar    T    C        1      2        2 
   3  chr3_111007762   Sample    T    C        0      0        2 
   3  chr3_111008955     AAsi    A    G      0.5      1        2 
   3  chr3_111008955     AKia    A    G        0      0        2 
   3  chr3_111008955     AOna    A    G        0      0        2 
   3  chr3_111008955     ASom    A    G        0      0        2 
   3  chr3_111008955     HCab    A    G        0      0        2 
   3  chr3_111008955     HPrz    A    G        0      0        2 
   3  chr3_111008955     ZBoe    A    G        0      0        2 
   3  chr3_111008955     ZGre    A    G        0      0        2 
   3  chr3_111008955     ZHar    A    G        0      0        2 
   3  chr3_111008955   Sample    A    G        0      0        2 
   3  chr3_111017066     AAsi    T    C        0      0        2 
   3  chr3_111017066     AKia    T    C        0      0        2 
   3  chr3_111017066     AOna    T    C        0      0        2 
   3  chr3_111017066     ASom    T    C        0      0        2 
   3  chr3_111017066     HCab    T    C        0      0        2 
   3  chr3_111017066     HPrz    T    C        0      0        2 
   3  chr3_111017066     ZBoe    T    C      0.5      1        2 
   3  chr3_111017066     ZGre    T    C        0      0        2 
   3  chr3_111017066     ZHar    T    C        0      0        2 
   3  chr3_111017066   Sample    T    C        0      0        2 
   3  chr3_111023815     AAsi    T    C        0      0        2 
   3  chr3_111023815     AKia    T    C      0.5      1        2 
   3  chr3_111023815     AOna    T    C        0      0        2 
   3  chr3_111023815     ASom    T    C        0      0        2 
   3  chr3_111023815     HCab    T    C        0      0        2 
   3  chr3_111023815     HPrz    T    C        0      0        2 
   3  chr3_111023815     ZBoe    T    C        0      0        2 
   3  chr3_111023815     ZGre    T    C        0      0        2 
   3  chr3_111023815     ZHar    T    C        0      0        2 
   3  chr3_111023815   Sample    T    C        0      0        2 
   3  chr3_111027348     AAsi    T    C        0      0        2 
   3  chr3_111027348     AKia    T    C        0      0        2 
   3  chr3_111027348     AOna    T    C        0      0        2 
   3  chr3_111027348     ASom    T    C        1      2        2 
   3  chr3_111027348     HCab    T    C        0      0        2 
   3  chr3_111027348     HPrz    T    C        0      0        2 
   3  chr3_111027348     ZBoe    T    C        0      0        2 
   3  chr3_111027348     ZGre    T    C        0      0        2 
   3  chr3_111027348     ZHar    T    C        0      0        2 
   3  chr3_111027348   Sample    T    C        0      0        2 
   3  chr3_111044561     AAsi    A    G        0      0        2 
   3  chr3_111044561     AKia    A    G        0      0        2 
   3  chr3_111044561     AOna    A    G        0      0        2 
   3  chr3_111044561     ASom    A    G        1      2        2 
   3  chr3_111044561     HCab    A    G        0      0        2 
   3  chr3_111044561     HPrz    A    G        0      0        2 
   3  chr3_111044561     ZBoe    A    G        0      0        2 
   3  chr3_111044561     ZGre    A    G        0      0        2 
   3  chr3_111044561     ZHar    A    G        0      0        2 
   3  chr3_111044561   Sample    A    G        0      0        2 
   3  chr3_111045147     AAsi    T    C        0      0        2 
   3  chr3_111045147     AKia    T    C        0      0        2 
   3  chr3_111045147     AOna    T    C        0      0        2 
   3  chr3_111045147     ASom    T    C        1      2        2 
   3  chr3_111045147     HCab    T    C        0      0        2 
   3  chr3_111045147     HPrz    T    C        0      0        2 
   3  chr3_111045147     ZBoe    T    C        0      0        2 
   3  chr3_111045147     ZGre    T    C        0      0        2 
   3  chr3_111045147     ZHar    T    C        0      0        2 
   3  chr3_111045147   Sample    T    C        0      0        2 
   3  chr3_111045273     AAsi    G    T        0      0        2 
   3  chr3_111045273     AKia    G    T      0.5      1        2 
   3  chr3_111045273     AOna    G    T        0      0        2 
   3  chr3_111045273     ASom    G    T        0      0        2 
   3  chr3_111045273     HCab    G    T        0      0        2 
   3  chr3_111045273     HPrz    G    T        0      0        2 
   3  chr3_111045273     ZBoe    G    T        0      0        2 
   3  chr3_111045273     ZGre    G    T        0      0        2 
   3  chr3_111045273     ZHar    G    T        0      0        2 
   3  chr3_111045273   Sample    G    T        0      0        2 
   3  chr3_111046641     AAsi    G    T        0      0        2 
   3  chr3_111046641     AKia    G    T        0      0        2 
   3  chr3_111046641     AOna    G    T        0      0        2 
   3  chr3_111046641     ASom    G    T        0      0        2 
   3  chr3_111046641     HCab    G    T        0      0        2 
   3  chr3_111046641     HPrz    G    T      0.5      1        2 
   3  chr3_111046641     ZBoe    G    T        0      0        2 
   3  chr3_111046641     ZGre    G    T        0      0        2 
   3  chr3_111046641     ZHar    G    T        0      0        2 
   3  chr3_111046641   Sample    G    T        0      0        2 
   3  chr3_111048859     AAsi    G    C        0      0        2 
   3  chr3_111048859     AKia    G    C        0      0        2 
   3  chr3_111048859     AOna    G    C        0      0        2 
   3  chr3_111048859     ASom    G    C        0      0        2 
   3  chr3_111048859     HCab    G    C        1      2        2 
   3  chr3_111048859     HPrz    G    C        1      2        2 
   3  chr3_111048859     ZBoe    G    C        0      0        2 
   3  chr3_111048859     ZGre    G    C        0      0        2 
   3  chr3_111048859     ZHar    G    C        0      0        2 
   3  chr3_111048859   Sample    G    C        0      0        2 
   3  chr3_111052631     AAsi    C    T        0      0        2 
   3  chr3_111052631     AKia    C    T        0      0        2 
   3  chr3_111052631     AOna    C    T        0      0        2 
   3  chr3_111052631     ASom    C    T        0      0        2 
   3  chr3_111052631     HCab    C    T        0      0        2 
   3  chr3_111052631     HPrz    C    T        0      0        2 
   3  chr3_111052631     ZBoe    C    T        0      0        2 
   3  chr3_111052631     ZGre    C    T      0.5      1        2 
   3  chr3_111052631     ZHar    C    T        0      0        2 
   3  chr3_111052631   Sample    C    T        0      0        2 
   3  chr3_111060190     AAsi    C    T        0      0        2 
   3  chr3_111060190     AKia    C    T        0      0        2 
   3  chr3_111060190     AOna    C    T        0      0        2 
   3  chr3_111060190     ASom    C    T        0      0        2 
   3  chr3_111060190     HCab    C    T        0      0        2 
   3  chr3_111060190     HPrz    C    T        0      0        2 
   3  chr3_111060190     ZBoe    C    T        0      0        2 
   3  chr3_111060190     ZGre    C    T      0.5      1        2 
   3  chr3_111060190     ZHar    C    T        0      0        2 
   3  chr3_111060190   Sample    C    T        0      0        2 
   3  chr3_111061466     AAsi    C    T        0      0        2 
   3  chr3_111061466     AKia    C    T        0      0        2 
   3  chr3_111061466     AOna    C    T        0      0        2 
   3  chr3_111061466     ASom    C    T        0      0        2 
   3  chr3_111061466     HCab    C    T        0      0        2 
   3  chr3_111061466     HPrz    C    T        0      0        2 
   3  chr3_111061466     ZBoe    C    T        0      0        2 
   3  chr3_111061466     ZGre    C    T      0.5      1        2 
   3  chr3_111061466     ZHar    C    T        0      0        2 
   3  chr3_111061466   Sample    C    T        0      0        2 
   3  chr3_111062310     AAsi    G    A        0      0        2 
   3  chr3_111062310     AKia    G    A        0      0        2 
   3  chr3_111062310     AOna    G    A        0      0        2 
   3  chr3_111062310     ASom    G    A        0      0        2 
   3  chr3_111062310     HCab    G    A        0      0        2 
   3  chr3_111062310     HPrz    G    A        0      0        2 
   3  chr3_111062310     ZBoe    G    A        0      0        2 
   3  chr3_111062310     ZGre    G    A        0      0        2 
   3  chr3_111062310     ZHar    G    A      0.5      1        2 
   3  chr3_111062310   Sample    G    A        0      0        2 
   3  chr3_111067728     AAsi    C    T        0      0        2 
   3  chr3_111067728     AKia    C    T        0      0        2 
   3  chr3_111067728     AOna    C    T        0      0        2 
   3  chr3_111067728     ASom    C    T        0      0        2 
   3  chr3_111067728     HCab    C    T        0      0        2 
   3  chr3_111067728     HPrz    C    T        0      0        2 
   3  chr3_111067728     ZBoe    C    T        0      0        2 
   3  chr3_111067728     ZGre    C    T        1      2        2 
   3  chr3_111067728     ZHar    C    T        0      0        2 
   3  chr3_111067728   Sample    C    T        0      0        2 
   3  chr3_111067827     AAsi    T    C        0      0        2 
   3  chr3_111067827     AKia    T    C        0      0        2 
   3  chr3_111067827     AOna    T    C        0      0        2 
   3  chr3_111067827     ASom    T    C        0      0        2 
   3  chr3_111067827     HCab    T    C        0      0        2 
   3  chr3_111067827     HPrz    T    C        0      0        2 
   3  chr3_111067827     ZBoe    T    C        0      0        2 
   3  chr3_111067827     ZGre    T    C      0.5      1        2 
   3  chr3_111067827     ZHar    T    C        0      0        2 
   3  chr3_111067827   Sample    T    C        0      0        2 
   3  chr3_111073902     AAsi    A    G        0      0        2 
   3  chr3_111073902     AKia    A    G        0      0        2 
   3  chr3_111073902     AOna    A    G        0      0        2 
   3  chr3_111073902     ASom    A    G        0      0        2 
   3  chr3_111073902     HCab    A    G        0      0        2 
   3  chr3_111073902     HPrz    A    G        0      0        2 
   3  chr3_111073902     ZBoe    A    G      0.5      1        2 
   3  chr3_111073902     ZGre    A    G        0      0        2 
   3  chr3_111073902     ZHar    A    G        0      0        2 
   3  chr3_111073902   Sample    A    G        0      0        2 
   3  chr3_111089089     AAsi    C    T        1      2        2 
   3  chr3_111089089     AKia    C    T        0      0        2 
   3  chr3_111089089     AOna    C    T        0      0        2 
   3  chr3_111089089     ASom    C    T        0      0        2 
   3  chr3_111089089     HCab    C    T        0      0        2 
   3  chr3_111089089     HPrz    C    T        0      0        2 
   3  chr3_111089089     ZBoe    C    T        0      0        2 
   3  chr3_111089089     ZGre    C    T        0      0        2 
   3  chr3_111089089     ZHar    C    T        0      0        2 
   3  chr3_111089089   Sample    C    T        0      0        2 
   3  chr3_111094844     AAsi    C    G        0      0        2 
   3  chr3_111094844     AKia    C    G        0      0        2 
   3  chr3_111094844     AOna    C    G        0      0        2 
   3  chr3_111094844     ASom    C    G        0      0        2 
   3  chr3_111094844     HCab    C    G        1      2        2 
   3  chr3_111094844     HPrz    C    G        1      2        2 
   3  chr3_111094844     ZBoe    C    G        0      0        2 
   3  chr3_111094844     ZGre    C    G        0      0        2 
   3  chr3_111094844     ZHar    C    G        0      0        2 
   3  chr3_111094844   Sample    C    G        0      0        2 
   3  chr3_111095725     AAsi    T    C        0      0        2 
   3  chr3_111095725     AKia    T    C        0      0        2 
   3  chr3_111095725     AOna    T    C        0      0        2 
   3  chr3_111095725     ASom    T    C        0      0        2 
   3  chr3_111095725     HCab    T    C        1      2        2 
   3  chr3_111095725     HPrz    T    C        1      2        2 
   3  chr3_111095725     ZBoe    T    C        0      0        2 
   3  chr3_111095725     ZGre    T    C        0      0        2 
   3  chr3_111095725     ZHar    T    C        0      0        2 
   3  chr3_111095725   Sample    T    C        0      0        2 
   3  chr3_111098823     AAsi    T    A      0.5      1        2 
   3  chr3_111098823     AKia    T    A        0      0        2 
   3  chr3_111098823     AOna    T    A        0      0        2 
   3  chr3_111098823     ASom    T    A        0      0        2 
   3  chr3_111098823     HCab    T    A        0      0        2 
   3  chr3_111098823     HPrz    T    A        0      0        2 
   3  chr3_111098823     ZBoe    T    A        0      0        2 
   3  chr3_111098823     ZGre    T    A        0      0        2 
   3  chr3_111098823     ZHar    T    A        0      0        2 
   3  chr3_111098823   Sample    T    A        1      2        2 
   3  chr3_111100874     AAsi    C    T        0      0        2 
   3  chr3_111100874     AKia    C    T        0      0        2 
   3  chr3_111100874     AOna    C    T        0      0        2 
   3  chr3_111100874     ASom    C    T        0      0        2 
   3  chr3_111100874     HCab    C    T        0      0        2 
   3  chr3_111100874     HPrz    C    T        0      0        2 
   3  chr3_111100874     ZBoe    C    T        0      0        2 
   3  chr3_111100874     ZGre    C    T      0.5      1        2 
   3  chr3_111100874     ZHar    C    T        0      0        2 
   3  chr3_111100874   Sample    C    T        0      0        2 
   3  chr3_111111442     AAsi    A    G        0      0        2 
   3  chr3_111111442     AKia    A    G        0      0        2 
   3  chr3_111111442     AOna    A    G        0      0        2 
   3  chr3_111111442     ASom    A    G        0      0        2 
   3  chr3_111111442     HCab    A    G        1      2        2 
   3  chr3_111111442     HPrz    A    G        1      2        2 
   3  chr3_111111442     ZBoe    A    G        0      0        2 
   3  chr3_111111442     ZGre    A    G        0      0        2 
   3  chr3_111111442     ZHar    A    G        0      0        2 
   3  chr3_111111442   Sample    A    G        0      0        2 
   3  chr3_111116707     AAsi    T    C        0      0        2 
   3  chr3_111116707     AKia    T    C        1      2        2 
   3  chr3_111116707     AOna    T    C        0      0        2 
   3  chr3_111116707     ASom    T    C        0      0        2 
   3  chr3_111116707     HCab    T    C        0      0        2 
   3  chr3_111116707     HPrz    T    C        0      0        2 
   3  chr3_111116707     ZBoe    T    C        0      0        2 
   3  chr3_111116707     ZGre    T    C        0      0        2 
   3  chr3_111116707     ZHar    T    C        0      0        2 
   3  chr3_111116707   Sample    T    C        0      0        2 
   3  chr3_111129720     AAsi    G    A        0      0        2 
   3  chr3_111129720     AKia    G    A        0      0        2 
   3  chr3_111129720     AOna    G    A        0      0        2 
   3  chr3_111129720     ASom    G    A        0      0        2 
   3  chr3_111129720     HCab    G    A        0      0        2 
   3  chr3_111129720     HPrz    G    A        0      0        2 
   3  chr3_111129720     ZBoe    G    A        0      0        2 
   3  chr3_111129720     ZGre    G    A        0      0        2 
   3  chr3_111129720     ZHar    G    A        1      2        2 
   3  chr3_111129720   Sample    G    A        0      0        2 
   3  chr3_111130243     AAsi    T    C        0      0        2 
   3  chr3_111130243     AKia    T    C        0      0        2 
   3  chr3_111130243     AOna    T    C      0.5      1        2 
   3  chr3_111130243     ASom    T    C        0      0        2 
   3  chr3_111130243     HCab    T    C        0      0        2 
   3  chr3_111130243     HPrz    T    C        0      0        2 
   3  chr3_111130243     ZBoe    T    C        0      0        2 
   3  chr3_111130243     ZGre    T    C        0      0        2 
   3  chr3_111130243     ZHar    T    C        0      0        2 
   3  chr3_111130243   Sample    T    C        0      0        2 
   3  chr3_111134719     AAsi    G    C        0      0        2 
   3  chr3_111134719     AKia    G    C        0      0        2 
   3  chr3_111134719     AOna    G    C        0      0        2 
   3  chr3_111134719     ASom    G    C        0      0        2 
   3  chr3_111134719     HCab    G    C        0      0        2 
   3  chr3_111134719     HPrz    G    C      0.5      1        2 
   3  chr3_111134719     ZBoe    G    C        0      0        2 
   3  chr3_111134719     ZGre    G    C        0      0        2 
   3  chr3_111134719     ZHar    G    C        0      0        2 
   3  chr3_111134719   Sample    G    C        0      0        2 
   3  chr3_111139502     AAsi    T    C        0      0        2 
   3  chr3_111139502     AKia    T    C        0      0        2 
   3  chr3_111139502     AOna    T    C        0      0        2 
   3  chr3_111139502     ASom    T    C        0      0        2 
   3  chr3_111139502     HCab    T    C        1      2        2 
   3  chr3_111139502     HPrz    T    C        1      2        2 
   3  chr3_111139502     ZBoe    T    C        0      0        2 
   3  chr3_111139502     ZGre    T    C        0      0        2 
   3  chr3_111139502     ZHar    T    C        0      0        2 
   3  chr3_111139502   Sample    T    C        0      0        2 
   3  chr3_111139809     AAsi    C    T        0      0        2 
   3  chr3_111139809     AKia    C    T        0      0        2 
   3  chr3_111139809     AOna    C    T        0      0        2 
   3  chr3_111139809     ASom    C    T        0      0        2 
   3  chr3_111139809     HCab    C    T        1      2        2 
   3  chr3_111139809     HPrz    C    T        1      2        2 
   3  chr3_111139809     ZBoe    C    T        0      0        2 
   3  chr3_111139809     ZGre    C    T        0      0        2 
   3  chr3_111139809     ZHar    C    T        0      0        2 
   3  chr3_111139809   Sample    C    T        0      0        2 
   3  chr3_111140277     AAsi    G    A      0.5      1        2 
   3  chr3_111140277     AKia    G    A        0      0        2 
   3  chr3_111140277     AOna    G    A        0      0        2 
   3  chr3_111140277     ASom    G    A        0      0        2 
   3  chr3_111140277     HCab    G    A        0      0        2 
   3  chr3_111140277     HPrz    G    A        0      0        2 
   3  chr3_111140277     ZBoe    G    A        0      0        2 
   3  chr3_111140277     ZGre    G    A        0      0        2 
   3  chr3_111140277     ZHar    G    A        0      0        2 
   3  chr3_111140277   Sample    G    A        0      0        2 
   3  chr3_111142068     AAsi    C    T        0      0        2 
   3  chr3_111142068     AKia    C    T        0      0        2 
   3  chr3_111142068     AOna    C    T        0      0        2 
   3  chr3_111142068     ASom    C    T        0      0        2 
   3  chr3_111142068     HCab    C    T        1      2        2 
   3  chr3_111142068     HPrz    C    T        1      2        2 
   3  chr3_111142068     ZBoe    C    T        0      0        2 
   3  chr3_111142068     ZGre    C    T        0      0        2 
   3  chr3_111142068     ZHar    C    T        0      0        2 
   3  chr3_111142068   Sample    C    T        0      0        2 
   3  chr3_111150584     AAsi    A    C        0      0        2 
   3  chr3_111150584     AKia    A    C        0      0        2 
   3  chr3_111150584     AOna    A    C        0      0        2 
   3  chr3_111150584     ASom    A    C        0      0        2 
   3  chr3_111150584     HCab    A    C        0      0        2 
   3  chr3_111150584     HPrz    A    C        0      0        2 
   3  chr3_111150584     ZBoe    A    C      0.5      1        2 
   3  chr3_111150584     ZGre    A    C        0      0        2 
   3  chr3_111150584     ZHar    A    C        0      0        2 
   3  chr3_111150584   Sample    A    C        0      0        2 
   3  chr3_111151596     AAsi    C    T        0      0        2 
   3  chr3_111151596     AKia    C    T        0      0        2 
   3  chr3_111151596     AOna    C    T        0      0        2 
   3  chr3_111151596     ASom    C    T        0      0        2 
   3  chr3_111151596     HCab    C    T        0      0        2 
   3  chr3_111151596     HPrz    C    T        0      0        2 
   3  chr3_111151596     ZBoe    C    T        1      2        2 
   3  chr3_111151596     ZGre    C    T        0      0        2 
   3  chr3_111151596     ZHar    C    T        0      0        2 
   3  chr3_111151596   Sample    C    T        0      0        2 
   3  chr3_111153522     AAsi    C    T        0      0        2 
   3  chr3_111153522     AKia    C    T        0      0        2 
   3  chr3_111153522     AOna    C    T        0      0        2 
   3  chr3_111153522     ASom    C    T        0      0        2 
   3  chr3_111153522     HCab    C    T        0      0        2 
   3  chr3_111153522     HPrz    C    T        0      0        2 
   3  chr3_111153522     ZBoe    C    T        1      2        2 
   3  chr3_111153522     ZGre    C    T        0      0        2 
   3  chr3_111153522     ZHar    C    T        0      0        2 
   3  chr3_111153522   Sample    C    T        0      0        2 
   3  chr3_111155648     AAsi    A    G        0      0        2 
   3  chr3_111155648     AKia    A    G        0      0        2 
   3  chr3_111155648     AOna    A    G        1      2        2 
   3  chr3_111155648     ASom    A    G        0      0        2 
   3  chr3_111155648     HCab    A    G        0      0        2 
   3  chr3_111155648     HPrz    A    G        0      0        2 
   3  chr3_111155648     ZBoe    A    G        0      0        2 
   3  chr3_111155648     ZGre    A    G        0      0        2 
   3  chr3_111155648     ZHar    A    G        0      0        2 
   3  chr3_111155648   Sample    A    G        0      0        2 
   3  chr3_111166648     AAsi    T    C        0      0        2 
   3  chr3_111166648     AKia    T    C        0      0        2 
   3  chr3_111166648     AOna    T    C        0      0        2 
   3  chr3_111166648     ASom    T    C        0      0        2 
   3  chr3_111166648     HCab    T    C        1      2        2 
   3  chr3_111166648     HPrz    T    C        1      2        2 
   3  chr3_111166648     ZBoe    T    C        0      0        2 
   3  chr3_111166648     ZGre    T    C        0      0        2 
   3  chr3_111166648     ZHar    T    C        0      0        2 
   3  chr3_111166648   Sample    T    C        0      0        2 
   3  chr3_111172607     AAsi    G    T        0      0        2 
   3  chr3_111172607     AKia    G    T        0      0        2 
   3  chr3_111172607     AOna    G    T        0      0        2 
   3  chr3_111172607     ASom    G    T        0      0        2 
   3  chr3_111172607     HCab    G    T      0.5      1        2 
   3  chr3_111172607     HPrz    G    T      0.5      1        2 
   3  chr3_111172607     ZBoe    G    T        0      0        2 
   3  chr3_111172607     ZGre    G    T        0      0        2 
   3  chr3_111172607     ZHar    G    T        0      0        2 
   3  chr3_111172607   Sample    G    T        0      0        2 
   3  chr3_111173360     AAsi    C    T        0      0        2 
   3  chr3_111173360     AKia    C    T        0      0        2 
   3  chr3_111173360     AOna    C    T        0      0        2 
   3  chr3_111173360     ASom    C    T        0      0        2 
   3  chr3_111173360     HCab    C    T        1      2        2 
   3  chr3_111173360     HPrz    C    T        1      2        2 
   3  chr3_111173360     ZBoe    C    T        0      0        2 
   3  chr3_111173360     ZGre    C    T        0      0        2 
   3  chr3_111173360     ZHar    C    T        0      0        2 
   3  chr3_111173360   Sample    C    T        0      0        2 
   3  chr3_111175161     AAsi    G    A        0      0        2 
   3  chr3_111175161     AKia    G    A        0      0        2 
   3  chr3_111175161     AOna    G    A        0      0        2 
   3  chr3_111175161     ASom    G    A        0      0        2 
   3  chr3_111175161     HCab    G    A        1      2        2 
   3  chr3_111175161     HPrz    G    A        1      2        2 
   3  chr3_111175161     ZBoe    G    A        0      0        2 
   3  chr3_111175161     ZGre    G    A        0      0        2 
   3  chr3_111175161     ZHar    G    A        0      0        2 
   3  chr3_111175161   Sample    G    A        0      0        2 
   3  chr3_111195050     AAsi    A    G        0      0        2 
   3  chr3_111195050     AKia    A    G        0      0        2 
   3  chr3_111195050     AOna    A    G        0      0        2 
   3  chr3_111195050     ASom    A    G        0      0        2 
   3  chr3_111195050     HCab    A    G        1      2        2 
   3  chr3_111195050     HPrz    A    G        1      2        2 
   3  chr3_111195050     ZBoe    A    G        0      0        2 
   3  chr3_111195050     ZGre    A    G        0      0        2 
   3  chr3_111195050     ZHar    A    G        0      0        2 
   3  chr3_111195050   Sample    A    G        0      0        2 
   3  chr3_111195135     AAsi    A    G        0      0        2 
   3  chr3_111195135     AKia    A    G        0      0        2 
   3  chr3_111195135     AOna    A    G        0      0        2 
   3  chr3_111195135     ASom    A    G        0      0        2 
   3  chr3_111195135     HCab    A    G        0      0        2 
   3  chr3_111195135     HPrz    A    G        0      0        2 
   3  chr3_111195135     ZBoe    A    G        0      0        2 
   3  chr3_111195135     ZGre    A    G        1      2        2 
   3  chr3_111195135     ZHar    A    G        0      0        2 
   3  chr3_111195135   Sample    A    G        0      0        2 
   3  chr3_111201988     AAsi    A    G        0      0        2 
   3  chr3_111201988     AKia    A    G        0      0        2 
   3  chr3_111201988     AOna    A    G        0      0        2 
   3  chr3_111201988     ASom    A    G        0      0        2 
   3  chr3_111201988     HCab    A    G      0.5      1        2 
   3  chr3_111201988     HPrz    A    G      0.5      1        2 
   3  chr3_111201988     ZBoe    A    G        0      0        2 
   3  chr3_111201988     ZGre    A    G        0      0        2 
   3  chr3_111201988     ZHar    A    G        0      0        2 
   3  chr3_111201988   Sample    A    G        0      0        2 
   3  chr3_111204643     AAsi    A    G        0      0        2 
   3  chr3_111204643     AKia    A    G        0      0        2 
   3  chr3_111204643     AOna    A    G        0      0        2 
   3  chr3_111204643     ASom    A    G        0      0        2 
   3  chr3_111204643     HCab    A    G        1      2        2 
   3  chr3_111204643     HPrz    A    G        1      2        2 
   3  chr3_111204643     ZBoe    A    G        0      0        2 
   3  chr3_111204643     ZGre    A    G        0      0        2 
   3  chr3_111204643     ZHar    A    G        0      0        2 
   3  chr3_111204643   Sample    A    G        0      0        2 
   3  chr3_111207778     AAsi    A    G        0      0        2 
   3  chr3_111207778     AKia    A    G        0      0        2 
   3  chr3_111207778     AOna    A    G        0      0        2 
   3  chr3_111207778     ASom    A    G        1      2        2 
   3  chr3_111207778     HCab    A    G        0      0        2 
   3  chr3_111207778     HPrz    A    G        0      0        2 
   3  chr3_111207778     ZBoe    A    G        0      0        2 
   3  chr3_111207778     ZGre    A    G        0      0        2 
   3  chr3_111207778     ZHar    A    G        0      0        2 
   3  chr3_111207778   Sample    A    G        0      0        2 
   3  chr3_111209599     AAsi    C    T        0      0        2 
   3  chr3_111209599     AKia    C    T        0      0        2 
   3  chr3_111209599     AOna    C    T      0.5      1        2 
   3  chr3_111209599     ASom    C    T        0      0        2 
   3  chr3_111209599     HCab    C    T        0      0        2 
   3  chr3_111209599     HPrz    C    T        0      0        2 
   3  chr3_111209599     ZBoe    C    T        0      0        2 
   3  chr3_111209599     ZGre    C    T        0      0        2 
   3  chr3_111209599     ZHar    C    T        0      0        2 
   3  chr3_111209599   Sample    C    T        0      0        2 
   3  chr3_111215794     AAsi    C    T        1      2        2 
   3  chr3_111215794     AKia    C    T        1      2        2 
   3  chr3_111215794     AOna    C    T        0      0        2 
   3  chr3_111215794     ASom    C    T        1      2        2 
   3  chr3_111215794     HCab    C    T        0      0        2 
   3  chr3_111215794     HPrz    C    T        0      0        2 
   3  chr3_111215794     ZBoe    C    T        0      0        2 
   3  chr3_111215794     ZGre    C    T        0      0        2 
   3  chr3_111215794     ZHar    C    T        0      0        2 
   3  chr3_111215794   Sample    C    T        1      2        2 
   3  chr3_111217272     AAsi    T    C        1      2        2 
   3  chr3_111217272     AKia    T    C        0      0        2 
   3  chr3_111217272     AOna    T    C        0      0        2 
   3  chr3_111217272     ASom    T    C        1      2        2 
   3  chr3_111217272     HCab    T    C        1      2        2 
   3  chr3_111217272     HPrz    T    C        1      2        2 
   3  chr3_111217272     ZBoe    T    C        0      0        2 
   3  chr3_111217272     ZGre    T    C        0      0        2 
   3  chr3_111217272     ZHar    T    C        0      0        2 
   3  chr3_111217272   Sample    T    C        1      2        2 
   3  chr3_111218931     AAsi    T    A        0      0        2 
   3  chr3_111218931     AKia    T    A        0      0        2 
   3  chr3_111218931     AOna    T    A        0      0        2 
   3  chr3_111218931     ASom    T    A        0      0        2 
   3  chr3_111218931     HCab    T    A        1      2        2 
   3  chr3_111218931     HPrz    T    A        1      2        2 
   3  chr3_111218931     ZBoe    T    A        0      0        2 
   3  chr3_111218931     ZGre    T    A        0      0        2 
   3  chr3_111218931     ZHar    T    A        0      0        2 
   3  chr3_111218931   Sample    T    A        0      0        2 
   3  chr3_111218951     AAsi    G    A        0      0        2 
   3  chr3_111218951     AKia    G    A        0      0        2 
   3  chr3_111218951     AOna    G    A        0      0        2 
   3  chr3_111218951     ASom    G    A        0      0        2 
   3  chr3_111218951     HCab    G    A        0      0        2 
   3  chr3_111218951     HPrz    G    A        0      0        2 
   3  chr3_111218951     ZBoe    G    A        0      0        2 
   3  chr3_111218951     ZGre    G    A      0.5      1        2 
   3  chr3_111218951     ZHar    G    A        0      0        2 
   3  chr3_111218951   Sample    G    A        0      0        2 
   3  chr3_111227355     AAsi    A    T        0      0        2 
   3  chr3_111227355     AKia    A    T        0      0        2 
   3  chr3_111227355     AOna    A    T        0      0        2 
   3  chr3_111227355     ASom    A    T        0      0        2 
   3  chr3_111227355     HCab    A    T      0.5      1        2 
   3  chr3_111227355     HPrz    A    T        0      0        2 
   3  chr3_111227355     ZBoe    A    T        0      0        2 
   3  chr3_111227355     ZGre    A    T        0      0        2 
   3  chr3_111227355     ZHar    A    T        0      0        2 
   3  chr3_111227355   Sample    A    T        0      0        2 
   3  chr3_111229398     AAsi    C    A        0      0        2 
   3  chr3_111229398     AKia    C    A        0      0        2 
   3  chr3_111229398     AOna    C    A        0      0        2 
   3  chr3_111229398     ASom    C    A        0      0        2 
   3  chr3_111229398     HCab    C    A        1      2        2 
   3  chr3_111229398     HPrz    C    A        1      2        2 
   3  chr3_111229398     ZBoe    C    A        0      0        2 
   3  chr3_111229398     ZGre    C    A        0      0        2 
   3  chr3_111229398     ZHar    C    A        0      0        2 
   3  chr3_111229398   Sample    C    A        0      0        2 
   3  chr3_111235144     AAsi    C    T        0      0        2 
   3  chr3_111235144     AKia    C    T        0      0        2 
   3  chr3_111235144     AOna    C    T        0      0        2 
   3  chr3_111235144     ASom    C    T        0      0        2 
   3  chr3_111235144     HCab    C    T        0      0        2 
   3  chr3_111235144     HPrz    C    T      0.5      1        2 
   3  chr3_111235144     ZBoe    C    T        0      0        2 
   3  chr3_111235144     ZGre    C    T        0      0        2 
   3  chr3_111235144     ZHar    C    T        0      0        2 
   3  chr3_111235144   Sample    C    T        0      0        2 
   3  chr3_111237826     AAsi    C    G        0      0        2 
   3  chr3_111237826     AKia    C    G      0.5      1        2 
   3  chr3_111237826     AOna    C    G        0      0        2 
   3  chr3_111237826     ASom    C    G        0      0        2 
   3  chr3_111237826     HCab    C    G        0      0        2 
   3  chr3_111237826     HPrz    C    G        0      0        2 
   3  chr3_111237826     ZBoe    C    G        0      0        2 
   3  chr3_111237826     ZGre    C    G        0      0        2 
   3  chr3_111237826     ZHar    C    G        0      0        2 
   3  chr3_111237826   Sample    C    G        0      0        2 
   3  chr3_111245391     AAsi    G    A        0      0        2 
   3  chr3_111245391     AKia    G    A        1      2        2 
   3  chr3_111245391     AOna    G    A        0      0        2 
   3  chr3_111245391     ASom    G    A        0      0        2 
   3  chr3_111245391     HCab    G    A        0      0        2 
   3  chr3_111245391     HPrz    G    A        0      0        2 
   3  chr3_111245391     ZBoe    G    A        0      0        2 
   3  chr3_111245391     ZGre    G    A        0      0        2 
   3  chr3_111245391     ZHar    G    A        0      0        2 
   3  chr3_111245391   Sample    G    A        0      0        2 
   3  chr3_111252569     AAsi    C    A        0      0        2 
   3  chr3_111252569     AKia    C    A        0      0        2 
   3  chr3_111252569     AOna    C    A        0      0        2 
   3  chr3_111252569     ASom    C    A        0      0        2 
   3  chr3_111252569     HCab    C    A        1      2        2 
   3  chr3_111252569     HPrz    C    A        1      2        2 
   3  chr3_111252569     ZBoe    C    A        0      0        2 
   3  chr3_111252569     ZGre    C    A        0      0        2 
   3  chr3_111252569     ZHar    C    A        0      0        2 
   3  chr3_111252569   Sample    C    A        0      0        2 
   3  chr3_111259319     AAsi    A    G        0      0        2 
   3  chr3_111259319     AKia    A    G        0      0        2 
   3  chr3_111259319     AOna    A    G        0      0        2 
   3  chr3_111259319     ASom    A    G        0      0        2 
   3  chr3_111259319     HCab    A    G        1      2        2 
   3  chr3_111259319     HPrz    A    G        1      2        2 
   3  chr3_111259319     ZBoe    A    G        0      0        2 
   3  chr3_111259319     ZGre    A    G        0      0        2 
   3  chr3_111259319     ZHar    A    G        0      0        2 
   3  chr3_111259319   Sample    A    G        0      0        2 
   3  chr3_111271016     AAsi    T    C        0      0        2 
   3  chr3_111271016     AKia    T    C        0      0        2 
   3  chr3_111271016     AOna    T    C      0.5      1        2 
   3  chr3_111271016     ASom    T    C        0      0        2 
   3  chr3_111271016     HCab    T    C        0      0        2 
   3  chr3_111271016     HPrz    T    C        0      0        2 
   3  chr3_111271016     ZBoe    T    C        0      0        2 
   3  chr3_111271016     ZGre    T    C        0      0        2 
   3  chr3_111271016     ZHar    T    C        0      0        2 
   3  chr3_111271016   Sample    T    C        0      0        2 
   3  chr3_111277408     AAsi    T    A        0      0        2 
   3  chr3_111277408     AKia    T    A        0      0        2 
   3  chr3_111277408     AOna    T    A        1      2        2 
   3  chr3_111277408     ASom    T    A        0      0        2 
   3  chr3_111277408     HCab    T    A        0      0        2 
   3  chr3_111277408     HPrz    T    A        0      0        2 
   3  chr3_111277408     ZBoe    T    A        0      0        2 
   3  chr3_111277408     ZGre    T    A        0      0        2 
   3  chr3_111277408     ZHar    T    A        0      0        2 
   3  chr3_111277408   Sample    T    A        0      0        2 
   3  chr3_111282696     AAsi    T    C        0      0        2 
   3  chr3_111282696     AKia    T    C        0      0        2 
   3  chr3_111282696     AOna    T    C        0      0        2 
   3  chr3_111282696     ASom    T    C        0      0        2 
   3  chr3_111282696     HCab    T    C        0      0        2 
   3  chr3_111282696     HPrz    T    C        0      0        2 
   3  chr3_111282696     ZBoe    T    C        0      0        2 
   3  chr3_111282696     ZGre    T    C      0.5      1        2 
   3  chr3_111282696     ZHar    T    C        0      0        2 
   3  chr3_111282696   Sample    T    C        0      0        2 
   3  chr3_111292776     AAsi    C    T        0      0        2 
   3  chr3_111292776     AKia    C    T        0      0        2 
   3  chr3_111292776     AOna    C    T        0      0        2 
   3  chr3_111292776     ASom    C    T        0      0        2 
   3  chr3_111292776     HCab    C    T      0.5      1        2 
   3  chr3_111292776     HPrz    C    T        0      0        2 
   3  chr3_111292776     ZBoe    C    T        0      0        2 
   3  chr3_111292776     ZGre    C    T        0      0        2 
   3  chr3_111292776     ZHar    C    T        0      0        2 
   3  chr3_111292776   Sample    C    T        0      0        2 
   3  chr3_111298504     AAsi    C    T        0      0        2 
   3  chr3_111298504     AKia    C    T        0      0        2 
   3  chr3_111298504     AOna    C    T        0      0        2 
   3  chr3_111298504     ASom    C    T        0      0        2 
   3  chr3_111298504     HCab    C    T        1      2        2 
   3  chr3_111298504     HPrz    C    T        1      2        2 
   3  chr3_111298504     ZBoe    C    T        0      0        2 
   3  chr3_111298504     ZGre    C    T        0      0        2 
   3  chr3_111298504     ZHar    C    T        0      0        2 
   3  chr3_111298504   Sample    C    T        0      0        2 
   3  chr3_111299798     AAsi    C    T        0      0        2 
   3  chr3_111299798     AKia    C    T        0      0        2 
   3  chr3_111299798     AOna    C    T        0      0        2 
   3  chr3_111299798     ASom    C    T        0      0        2 
   3  chr3_111299798     HCab    C    T        0      0        2 
   3  chr3_111299798     HPrz    C    T        1      2        2 
   3  chr3_111299798     ZBoe    C    T        0      0        2 
   3  chr3_111299798     ZGre    C    T        0      0        2 
   3  chr3_111299798     ZHar    C    T        0      0        2 
   3  chr3_111299798   Sample    C    T        0      0        2 
   3  chr3_111304205     AAsi    G    C        0      0        2 
   3  chr3_111304205     AKia    G    C        0      0        2 
   3  chr3_111304205     AOna    G    C        0      0        2 
   3  chr3_111304205     ASom    G    C        0      0        2 
   3  chr3_111304205     HCab    G    C      0.5      1        2 
   3  chr3_111304205     HPrz    G    C        0      0        2 
   3  chr3_111304205     ZBoe    G    C        0      0        2 
   3  chr3_111304205     ZGre    G    C        0      0        2 
   3  chr3_111304205     ZHar    G    C        0      0        2 
   3  chr3_111304205   Sample    G    C        0      0        2 
   3  chr3_111304566     AAsi    G    A        0      0        2 
   3  chr3_111304566     AKia    G    A        0      0        2 
   3  chr3_111304566     AOna    G    A        0      0        2 
   3  chr3_111304566     ASom    G    A        0      0        2 
   3  chr3_111304566     HCab    G    A      0.5      1        2 
   3  chr3_111304566     HPrz    G    A        0      0        2 
   3  chr3_111304566     ZBoe    G    A        0      0        2 
   3  chr3_111304566     ZGre    G    A        0      0        2 
   3  chr3_111304566     ZHar    G    A        0      0        2 
   3  chr3_111304566   Sample    G    A        0      0        2 
   3  chr3_111307266     AAsi    G    A        0      0        2 
   3  chr3_111307266     AKia    G    A        0      0        2 
   3  chr3_111307266     AOna    G    A        0      0        2 
   3  chr3_111307266     ASom    G    A        0      0        2 
   3  chr3_111307266     HCab    G    A        0      0        2 
   3  chr3_111307266     HPrz    G    A        1      2        2 
   3  chr3_111307266     ZBoe    G    A        0      0        2 
   3  chr3_111307266     ZGre    G    A        0      0        2 
   3  chr3_111307266     ZHar    G    A        0      0        2 
   3  chr3_111307266   Sample    G    A        0      0        2 
   3  chr3_111307992     AAsi    C    T        0      0        2 
   3  chr3_111307992     AKia    C    T        0      0        2 
   3  chr3_111307992     AOna    C    T        0      0        2 
   3  chr3_111307992     ASom    C    T        0      0        2 
   3  chr3_111307992     HCab    C    T        1      2        2 
   3  chr3_111307992     HPrz    C    T        1      2        2 
   3  chr3_111307992     ZBoe    C    T        0      0        2 
   3  chr3_111307992     ZGre    C    T        0      0        2 
   3  chr3_111307992     ZHar    C    T        0      0        2 
   3  chr3_111307992   Sample    C    T        0      0        2 
   3  chr3_111308280     AAsi    A    G        0      0        2 
   3  chr3_111308280     AKia    A    G        0      0        2 
   3  chr3_111308280     AOna    A    G        0      0        2 
   3  chr3_111308280     ASom    A    G        0      0        2 
   3  chr3_111308280     HCab    A    G        0      0        2 
   3  chr3_111308280     HPrz    A    G        0      0        2 
   3  chr3_111308280     ZBoe    A    G        0      0        2 
   3  chr3_111308280     ZGre    A    G      0.5      1        2 
   3  chr3_111308280     ZHar    A    G        0      0        2 
   3  chr3_111308280   Sample    A    G        0      0        2 
   3  chr3_111311558     AAsi    A    G        0      0        2 
   3  chr3_111311558     AKia    A    G        0      0        2 
   3  chr3_111311558     AOna    A    G        0      0        2 
   3  chr3_111311558     ASom    A    G        0      0        2 
   3  chr3_111311558     HCab    A    G        1      2        2 
   3  chr3_111311558     HPrz    A    G        1      2        2 
   3  chr3_111311558     ZBoe    A    G        0      0        2 
   3  chr3_111311558     ZGre    A    G        0      0        2 
   3  chr3_111311558     ZHar    A    G        0      0        2 
   3  chr3_111311558   Sample    A    G        0      0        2 
   3  chr3_111312759     AAsi    G    A        1      2        2 
   3  chr3_111312759     AKia    G    A        0      0        2 
   3  chr3_111312759     AOna    G    A        0      0        2 
   3  chr3_111312759     ASom    G    A        1      2        2 
   3  chr3_111312759     HCab    G    A        0      0        2 
   3  chr3_111312759     HPrz    G    A        0      0        2 
   3  chr3_111312759     ZBoe    G    A        0      0        2 
   3  chr3_111312759     ZGre    G    A        0      0        2 
   3  chr3_111312759     ZHar    G    A        0      0        2 
   3  chr3_111312759   Sample    G    A        1      2        2 
   3  chr3_111330683     AAsi    A    C        0      0        2 
   3  chr3_111330683     AKia    A    C        0      0        2 
   3  chr3_111330683     AOna    A    C        0      0        2 
   3  chr3_111330683     ASom    A    C        0      0        2 
   3  chr3_111330683     HCab    A    C      0.5      1        2 
   3  chr3_111330683     HPrz    A    C      0.5      1        2 
   3  chr3_111330683     ZBoe    A    C        0      0        2 
   3  chr3_111330683     ZGre    A    C        0      0        2 
   3  chr3_111330683     ZHar    A    C        0      0        2 
   3  chr3_111330683   Sample    A    C        0      0        2 
   3  chr3_111330908     AAsi    G    A        0      0        2 
   3  chr3_111330908     AKia    G    A        0      0        2 
   3  chr3_111330908     AOna    G    A        0      0        2 
   3  chr3_111330908     ASom    G    A        0      0        2 
   3  chr3_111330908     HCab    G    A        0      0        2 
   3  chr3_111330908     HPrz    G    A        0      0        2 
   3  chr3_111330908     ZBoe    G    A        0      0        2 
   3  chr3_111330908     ZGre    G    A        1      2        2 
   3  chr3_111330908     ZHar    G    A        0      0        2 
   3  chr3_111330908   Sample    G    A        0      0        2 
   3  chr3_111331699     AAsi    G    T        0      0        2 
   3  chr3_111331699     AKia    G    T        0      0        2 
   3  chr3_111331699     AOna    G    T        0      0        2 
   3  chr3_111331699     ASom    G    T        0      0        2 
   3  chr3_111331699     HCab    G    T        0      0        2 
   3  chr3_111331699     HPrz    G    T        0      0        2 
   3  chr3_111331699     ZBoe    G    T        0      0        2 
   3  chr3_111331699     ZGre    G    T        0      0        2 
   3  chr3_111331699     ZHar    G    T        1      2        2 
   3  chr3_111331699   Sample    G    T        0      0        2 
   3  chr3_111334940     AAsi    C    T        0      0        2 
   3  chr3_111334940     AKia    C    T        0      0        2 
   3  chr3_111334940     AOna    C    T        0      0        2 
   3  chr3_111334940     ASom    C    T        0      0        2 
   3  chr3_111334940     HCab    C    T        0      0        2 
   3  chr3_111334940     HPrz    C    T        0      0        2 
   3  chr3_111334940     ZBoe    C    T      0.5      1        2 
   3  chr3_111334940     ZGre    C    T        0      0        2 
   3  chr3_111334940     ZHar    C    T        0      0        2 
   3  chr3_111334940   Sample    C    T        0      0        2 
   3  chr3_111338850     AAsi    A    G        0      0        2 
   3  chr3_111338850     AKia    A    G        0      0        2 
   3  chr3_111338850     AOna    A    G        0      0        2 
   3  chr3_111338850     ASom    A    G        0      0        2 
   3  chr3_111338850     HCab    A    G      0.5      1        2 
   3  chr3_111338850     HPrz    A    G      0.5      1        2 
   3  chr3_111338850     ZBoe    A    G        0      0        2 
   3  chr3_111338850     ZGre    A    G        0      0        2 
   3  chr3_111338850     ZHar    A    G        0      0        2 
   3  chr3_111338850   Sample    A    G        0      0        2 
   3  chr3_111344811     AAsi    C    T        0      0        2 
   3  chr3_111344811     AKia    C    T      0.5      1        2 
   3  chr3_111344811     AOna    C    T        0      0        2 
   3  chr3_111344811     ASom    C    T        0      0        2 
   3  chr3_111344811     HCab    C    T        0      0        2 
   3  chr3_111344811     HPrz    C    T        0      0        2 
   3  chr3_111344811     ZBoe    C    T        0      0        2 
   3  chr3_111344811     ZGre    C    T        0      0        2 
   3  chr3_111344811     ZHar    C    T        0      0        2 
   3  chr3_111344811   Sample    C    T        0      0        2 
   3  chr3_111346643     AAsi    A    G      0.5      1        2 
   3  chr3_111346643     AKia    A    G        0      0        2 
   3  chr3_111346643     AOna    A    G        0      0        2 
   3  chr3_111346643     ASom    A    G        0      0        2 
   3  chr3_111346643     HCab    A    G        0      0        2 
   3  chr3_111346643     HPrz    A    G        0      0        2 
   3  chr3_111346643     ZBoe    A    G        0      0        2 
   3  chr3_111346643     ZGre    A    G        0      0        2 
   3  chr3_111346643     ZHar    A    G        0      0        2 
   3  chr3_111346643   Sample    A    G        0      0        2 
   3  chr3_111353146     AAsi    T    C        0      0        2 
   3  chr3_111353146     AKia    T    C      0.5      1        2 
   3  chr3_111353146     AOna    T    C        0      0        2 
   3  chr3_111353146     ASom    T    C        0      0        2 
   3  chr3_111353146     HCab    T    C        0      0        2 
   3  chr3_111353146     HPrz    T    C        0      0        2 
   3  chr3_111353146     ZBoe    T    C        0      0        2 
   3  chr3_111353146     ZGre    T    C        0      0        2 
   3  chr3_111353146     ZHar    T    C        0      0        2 
   3  chr3_111353146   Sample    T    C        0      0        2 
   3  chr3_111355229     AAsi    A    G        1      2        2 
   3  chr3_111355229     AKia    A    G        0      0        2 
   3  chr3_111355229     AOna    A    G        0      0        2 
   3  chr3_111355229     ASom    A    G        1      2        2 
   3  chr3_111355229     HCab    A    G        0      0        2 
   3  chr3_111355229     HPrz    A    G        0      0        2 
   3  chr3_111355229     ZBoe    A    G        0      0        2 
   3  chr3_111355229     ZGre    A    G        0      0        2 
   3  chr3_111355229     ZHar    A    G        0      0        2 
   3  chr3_111355229   Sample    A    G        1      2        2 
   3  chr3_111356847     AAsi    G    A        0      0        2 
   3  chr3_111356847     AKia    G    A        0      0        2 
   3  chr3_111356847     AOna    G    A        0      0        2 
   3  chr3_111356847     ASom    G    A        0      0        2 
   3  chr3_111356847     HCab    G    A        1      2        2 
   3  chr3_111356847     HPrz    G    A        1      2        2 
   3  chr3_111356847     ZBoe    G    A        0      0        2 
   3  chr3_111356847     ZGre    G    A        0      0        2 
   3  chr3_111356847     ZHar    G    A        0      0        2 
   3  chr3_111356847   Sample    G    A        0      0        2 
   3  chr3_111356920     AAsi    C    A        1      2        2 
   3  chr3_111356920     AKia    C    A        0      0        2 
   3  chr3_111356920     AOna    C    A        0      0        2 
   3  chr3_111356920     ASom    C    A        1      2        2 
   3  chr3_111356920     HCab    C    A        0      0        2 
   3  chr3_111356920     HPrz    C    A        0      0        2 
   3  chr3_111356920     ZBoe    C    A        0      0        2 
   3  chr3_111356920     ZGre    C    A        0      0        2 
   3  chr3_111356920     ZHar    C    A        0      0        2 
   3  chr3_111356920   Sample    C    A        1      2        2 
   3  chr3_111360981     AAsi    G    T        0      0        2 
   3  chr3_111360981     AKia    G    T        0      0        2 
   3  chr3_111360981     AOna    G    T        0      0        2 
   3  chr3_111360981     ASom    G    T        0      0        2 
   3  chr3_111360981     HCab    G    T        1      2        2 
   3  chr3_111360981     HPrz    G    T      0.5      1        2 
   3  chr3_111360981     ZBoe    G    T        0      0        2 
   3  chr3_111360981     ZGre    G    T        0      0        2 
   3  chr3_111360981     ZHar    G    T        0      0        2 
   3  chr3_111360981   Sample    G    T        0      0        2 
   3  chr3_111369216     AAsi    A    G      0.5      1        2 
   3  chr3_111369216     AKia    A    G        0      0        2 
   3  chr3_111369216     AOna    A    G        0      0        2 
   3  chr3_111369216     ASom    A    G        0      0        2 
   3  chr3_111369216     HCab    A    G        0      0        2 
   3  chr3_111369216     HPrz    A    G        0      0        2 
   3  chr3_111369216     ZBoe    A    G        0      0        2 
   3  chr3_111369216     ZGre    A    G        0      0        2 
   3  chr3_111369216     ZHar    A    G        0      0        2 
   3  chr3_111369216   Sample    A    G        0      0        2 
   3  chr3_111379975     AAsi    T    C        0      0        2 
   3  chr3_111379975     AKia    T    C        0      0        2 
   3  chr3_111379975     AOna    T    C        1      2        2 
   3  chr3_111379975     ASom    T    C        0      0        2 
   3  chr3_111379975     HCab    T    C        1      2        2 
   3  chr3_111379975     HPrz    T    C        1      2        2 
   3  chr3_111379975     ZBoe    T    C        0      0        2 
   3  chr3_111379975     ZGre    T    C        0      0        2 
   3  chr3_111379975     ZHar    T    C        0      0        2 
   3  chr3_111379975   Sample    T    C        0      0        2 
   3  chr3_111396059     AAsi    G    T        0      0        2 
   3  chr3_111396059     AKia    G    T        0      0        2 
   3  chr3_111396059     AOna    G    T        0      0        2 
   3  chr3_111396059     ASom    G    T        0      0        2 
   3  chr3_111396059     HCab    G    T        0      0        2 
   3  chr3_111396059     HPrz    G    T        0      0        2 
   3  chr3_111396059     ZBoe    G    T      0.5      1        2 
   3  chr3_111396059     ZGre    G    T        0      0        2 
   3  chr3_111396059     ZHar    G    T        0      0        2 
   3  chr3_111396059   Sample    G    T        0      0        2 
   3  chr3_111398031     AAsi    T    A        0      0        2 
   3  chr3_111398031     AKia    T    A        0      0        2 
   3  chr3_111398031     AOna    T    A        0      0        2 
   3  chr3_111398031     ASom    T    A        0      0        2 
   3  chr3_111398031     HCab    T    A        1      2        2 
   3  chr3_111398031     HPrz    T    A        0      0        2 
   3  chr3_111398031     ZBoe    T    A        0      0        2 
   3  chr3_111398031     ZGre    T    A        0      0        2 
   3  chr3_111398031     ZHar    T    A        0      0        2 
   3  chr3_111398031   Sample    T    A        0      0        2 
   3  chr3_111401751     AAsi    C    T        0      0        2 
   3  chr3_111401751     AKia    C    T        0      0        2 
   3  chr3_111401751     AOna    C    T        0      0        2 
   3  chr3_111401751     ASom    C    T        0      0        2 
   3  chr3_111401751     HCab    C    T        1      2        2 
   3  chr3_111401751     HPrz    C    T        1      2        2 
   3  chr3_111401751     ZBoe    C    T        0      0        2 
   3  chr3_111401751     ZGre    C    T        0      0        2 
   3  chr3_111401751     ZHar    C    T        0      0        2 
   3  chr3_111401751   Sample    C    T        0      0        2 
   3  chr3_111404770     AAsi    A    G        0      0        2 
   3  chr3_111404770     AKia    A    G      0.5      1        2 
   3  chr3_111404770     AOna    A    G        1      2        2 
   3  chr3_111404770     ASom    A    G        0      0        2 
   3  chr3_111404770     HCab    A    G        0      0        2 
   3  chr3_111404770     HPrz    A    G        0      0        2 
   3  chr3_111404770     ZBoe    A    G        0      0        2 
   3  chr3_111404770     ZGre    A    G        0      0        2 
   3  chr3_111404770     ZHar    A    G        0      0        2 
   3  chr3_111404770   Sample    A    G        0      0        2 
   3  chr3_111406407     AAsi    A    C      0.5      1        2 
   3  chr3_111406407     AKia    A    C        0      0        2 
   3  chr3_111406407     AOna    A    C        0      0        2 
   3  chr3_111406407     ASom    A    C        0      0        2 
   3  chr3_111406407     HCab    A    C        0      0        2 
   3  chr3_111406407     HPrz    A    C        0      0        2 
   3  chr3_111406407     ZBoe    A    C        0      0        2 
   3  chr3_111406407     ZGre    A    C        0      0        2 
   3  chr3_111406407     ZHar    A    C        0      0        2 
   3  chr3_111406407   Sample    A    C        0      0        2 
   3  chr3_111412851     AAsi    G    C        0      0        2 
   3  chr3_111412851     AKia    G    C        0      0        2 
   3  chr3_111412851     AOna    G    C        0      0        2 
   3  chr3_111412851     ASom    G    C        0      0        2 
   3  chr3_111412851     HCab    G    C        0      0        2 
   3  chr3_111412851     HPrz    G    C        0      0        2 
   3  chr3_111412851     ZBoe    G    C      0.5      1        2 
   3  chr3_111412851     ZGre    G    C        0      0        2 
   3  chr3_111412851     ZHar    G    C        0      0        2 
   3  chr3_111412851   Sample    G    C        0      0        2 
   3  chr3_111414573     AAsi    G    C        0      0        2 
   3  chr3_111414573     AKia    G    C        0      0        2 
   3  chr3_111414573     AOna    G    C        0      0        2 
   3  chr3_111414573     ASom    G    C        0      0        2 
   3  chr3_111414573     HCab    G    C        0      0        2 
   3  chr3_111414573     HPrz    G    C        0      0        2 
   3  chr3_111414573     ZBoe    G    C        0      0        2 
   3  chr3_111414573     ZGre    G    C        1      2        2 
   3  chr3_111414573     ZHar    G    C        0      0        2 
   3  chr3_111414573   Sample    G    C        0      0        2 
   3  chr3_111423006     AAsi    C    T        0      0        2 
   3  chr3_111423006     AKia    C    T        1      2        2 
   3  chr3_111423006     AOna    C    T      0.5      1        2 
   3  chr3_111423006     ASom    C    T        0      0        2 
   3  chr3_111423006     HCab    C    T        0      0        2 
   3  chr3_111423006     HPrz    C    T        0      0        2 
   3  chr3_111423006     ZBoe    C    T        0      0        2 
   3  chr3_111423006     ZGre    C    T        0      0        2 
   3  chr3_111423006     ZHar    C    T        0      0        2 
   3  chr3_111423006   Sample    C    T        0      0        2 
   3  chr3_111428584     AAsi    A    C        0      0        2 
   3  chr3_111428584     AKia    A    C        1      2        2 
   3  chr3_111428584     AOna    A    C      0.5      1        2 
   3  chr3_111428584     ASom    A    C        0      0        2 
   3  chr3_111428584     HCab    A    C        0      0        2 
   3  chr3_111428584     HPrz    A    C        0      0        2 
   3  chr3_111428584     ZBoe    A    C        0      0        2 
   3  chr3_111428584     ZGre    A    C        0      0        2 
   3  chr3_111428584     ZHar    A    C        0      0        2 
   3  chr3_111428584   Sample    A    C        0      0        2 
   3  chr3_111431779     AAsi    T    G        0      0        2 
   3  chr3_111431779     AKia    T    G      0.5      1        2 
   3  chr3_111431779     AOna    T    G        1      2        2 
   3  chr3_111431779     ASom    T    G        0      0        2 
   3  chr3_111431779     HCab    T    G        0      0        2 
   3  chr3_111431779     HPrz    T    G        0      0        2 
   3  chr3_111431779     ZBoe    T    G        0      0        2 
   3  chr3_111431779     ZGre    T    G        0      0        2 
   3  chr3_111431779     ZHar    T    G        0      0        2 
   3  chr3_111431779   Sample    T    G        0      0        2 
   3  chr3_111434157     AAsi    A    G      0.5      1        2 
   3  chr3_111434157     AKia    A    G        0      0        2 
   3  chr3_111434157     AOna    A    G        0      0        2 
   3  chr3_111434157     ASom    A    G        0      0        2 
   3  chr3_111434157     HCab    A    G        0      0        2 
   3  chr3_111434157     HPrz    A    G        0      0        2 
   3  chr3_111434157     ZBoe    A    G        0      0        2 
   3  chr3_111434157     ZGre    A    G        0      0        2 
   3  chr3_111434157     ZHar    A    G        0      0        2 
   3  chr3_111434157   Sample    A    G        0      0        2 
   3  chr3_111439286     AAsi    A    G        0      0        2 
   3  chr3_111439286     AKia    A    G        0      0        2 
   3  chr3_111439286     AOna    A    G        0      0        2 
   3  chr3_111439286     ASom    A    G        0      0        2 
   3  chr3_111439286     HCab    A    G        0      0        2 
   3  chr3_111439286     HPrz    A    G        1      2        2 
   3  chr3_111439286     ZBoe    A    G        0      0        2 
   3  chr3_111439286     ZGre    A    G        0      0        2 
   3  chr3_111439286     ZHar    A    G        0      0        2 
   3  chr3_111439286   Sample    A    G        0      0        2 
   3  chr3_111450226     AAsi    T    C        0      0        2 
   3  chr3_111450226     AKia    T    C        0      0        2 
   3  chr3_111450226     AOna    T    C        0      0        2 
   3  chr3_111450226     ASom    T    C        0      0        2 
   3  chr3_111450226     HCab    T    C        1      2        2 
   3  chr3_111450226     HPrz    T    C        1      2        2 
   3  chr3_111450226     ZBoe    T    C        0      0        2 
   3  chr3_111450226     ZGre    T    C        0      0        2 
   3  chr3_111450226     ZHar    T    C        0      0        2 
   3  chr3_111450226   Sample    T    C        0      0        2 
   3  chr3_111453045     AAsi    G    T        1      2        2 
   3  chr3_111453045     AKia    G    T      0.5      1        2 
   3  chr3_111453045     AOna    G    T      0.5      1        2 
   3  chr3_111453045     ASom    G    T        1      2        2 
   3  chr3_111453045     HCab    G    T        0      0        2 
   3  chr3_111453045     HPrz    G    T        0      0        2 
   3  chr3_111453045     ZBoe    G    T        0      0        2 
   3  chr3_111453045     ZGre    G    T        0      0        2 
   3  chr3_111453045     ZHar    G    T        0      0        2 
   3  chr3_111453045   Sample    G    T        1      2        2 
   3  chr3_111460295     AAsi    G    A        1      2        2 
   3  chr3_111460295     AKia    G    A        0      0        2 
   3  chr3_111460295     AOna    G    A        0      0        2 
   3  chr3_111460295     ASom    G    A        0      0        2 
   3  chr3_111460295     HCab    G    A        0      0        2 
   3  chr3_111460295     HPrz    G    A        0      0        2 
   3  chr3_111460295     ZBoe    G    A        0      0        2 
   3  chr3_111460295     ZGre    G    A        0      0        2 
   3  chr3_111460295     ZHar    G    A        0      0        2 
   3  chr3_111460295   Sample    G    A        1      2        2 
   3  chr3_111465192     AAsi    T    C        0      0        2 
   3  chr3_111465192     AKia    T    C        0      0        2 
   3  chr3_111465192     AOna    T    C        0      0        2 
   3  chr3_111465192     ASom    T    C        0      0        2 
   3  chr3_111465192     HCab    T    C        1      2        2 
   3  chr3_111465192     HPrz    T    C        1      2        2 
   3  chr3_111465192     ZBoe    T    C        0      0        2 
   3  chr3_111465192     ZGre    T    C        0      0        2 
   3  chr3_111465192     ZHar    T    C        0      0        2 
   3  chr3_111465192   Sample    T    C        0      0        2 
   3  chr3_111466546     AAsi    G    C        0      0        2 
   3  chr3_111466546     AKia    G    C      0.5      1        2 
   3  chr3_111466546     AOna    G    C        0      0        2 
   3  chr3_111466546     ASom    G    C        0      0        2 
   3  chr3_111466546     HCab    G    C        0      0        2 
   3  chr3_111466546     HPrz    G    C        0      0        2 
   3  chr3_111466546     ZBoe    G    C        0      0        2 
   3  chr3_111466546     ZGre    G    C        0      0        2 
   3  chr3_111466546     ZHar    G    C        0      0        2 
   3  chr3_111466546   Sample    G    C        0      0        2 
   3  chr3_111468608     AAsi    G    A        1      2        2 
   3  chr3_111468608     AKia    G    A        0      0        2 
   3  chr3_111468608     AOna    G    A        0      0        2 
   3  chr3_111468608     ASom    G    A        1      2        2 
   3  chr3_111468608     HCab    G    A        0      0        2 
   3  chr3_111468608     HPrz    G    A        0      0        2 
   3  chr3_111468608     ZBoe    G    A        0      0        2 
   3  chr3_111468608     ZGre    G    A        0      0        2 
   3  chr3_111468608     ZHar    G    A        0      0        2 
   3  chr3_111468608   Sample    G    A        1      2        2 
   3  chr3_111476464     AAsi    A    C        0      0        2 
   3  chr3_111476464     AKia    A    C        0      0        2 
   3  chr3_111476464     AOna    A    C        0      0        2 
   3  chr3_111476464     ASom    A    C        1      2        2 
   3  chr3_111476464     HCab    A    C        0      0        2 
   3  chr3_111476464     HPrz    A    C        0      0        2 
   3  chr3_111476464     ZBoe    A    C        0      0        2 
   3  chr3_111476464     ZGre    A    C        0      0        2 
   3  chr3_111476464     ZHar    A    C        0      0        2 
   3  chr3_111476464   Sample    A    C        0      0        2 
   3  chr3_111494929     AAsi    C    A        0      0        2 
   3  chr3_111494929     AKia    C    A        0      0        2 
   3  chr3_111494929     AOna    C    A        0      0        2 
   3  chr3_111494929     ASom    C    A        0      0        2 
   3  chr3_111494929     HCab    C    A        0      0        2 
   3  chr3_111494929     HPrz    C    A        0      0        2 
   3  chr3_111494929     ZBoe    C    A        0      0        2 
   3  chr3_111494929     ZGre    C    A      0.5      1        2 
   3  chr3_111494929     ZHar    C    A        0      0        2 
   3  chr3_111494929   Sample    C    A        0      0        2 
   3  chr3_111495514     AAsi    T    C        0      0        2 
   3  chr3_111495514     AKia    T    C        0      0        2 
   3  chr3_111495514     AOna    T    C        0      0        2 
   3  chr3_111495514     ASom    T    C        0      0        2 
   3  chr3_111495514     HCab    T    C        1      2        2 
   3  chr3_111495514     HPrz    T    C        0      0        2 
   3  chr3_111495514     ZBoe    T    C        0      0        2 
   3  chr3_111495514     ZGre    T    C        0      0        2 
   3  chr3_111495514     ZHar    T    C        0      0        2 
   3  chr3_111495514   Sample    T    C        0      0        2 
   3  chr3_111500239     AAsi    C    T        0      0        2 
   3  chr3_111500239     AKia    C    T        0      0        2 
   3  chr3_111500239     AOna    C    T        0      0        2 
   3  chr3_111500239     ASom    C    T        0      0        2 
   3  chr3_111500239     HCab    C    T        0      0        2 
   3  chr3_111500239     HPrz    C    T        0      0        2 
   3  chr3_111500239     ZBoe    C    T      0.5      1        2 
   3  chr3_111500239     ZGre    C    T        0      0        2 
   3  chr3_111500239     ZHar    C    T        0      0        2 
   3  chr3_111500239   Sample    C    T        0      0        2 
   3  chr3_111500449     AAsi    C    G        0      0        2 
   3  chr3_111500449     AKia    C    G        0      0        2 
   3  chr3_111500449     AOna    C    G        0      0        2 
   3  chr3_111500449     ASom    C    G        0      0        2 
   3  chr3_111500449     HCab    C    G        0      0        2 
   3  chr3_111500449     HPrz    C    G      0.5      1        2 
   3  chr3_111500449     ZBoe    C    G      0.5      1        2 
   3  chr3_111500449     ZGre    C    G        0      0        2 
   3  chr3_111500449     ZHar    C    G        0      0        2 
   3  chr3_111500449   Sample    C    G        0      0        2 
   3  chr3_111501615     AAsi    A    G        0      0        2 
   3  chr3_111501615     AKia    A    G        0      0        2 
   3  chr3_111501615     AOna    A    G        0      0        2 
   3  chr3_111501615     ASom    A    G        0      0        2 
   3  chr3_111501615     HCab    A    G        0      0        2 
   3  chr3_111501615     HPrz    A    G        0      0        2 
   3  chr3_111501615     ZBoe    A    G        0      0        2 
   3  chr3_111501615     ZGre    A    G        0      0        2 
   3  chr3_111501615     ZHar    A    G        1      2        2 
   3  chr3_111501615   Sample    A    G        0      0        2 
   3  chr3_111504086     AAsi    C    G        0      0        2 
   3  chr3_111504086     AKia    C    G        0      0        2 
   3  chr3_111504086     AOna    C    G        0      0        2 
   3  chr3_111504086     ASom    C    G        0      0        2 
   3  chr3_111504086     HCab    C    G        0      0        2 
   3  chr3_111504086     HPrz    C    G        0      0        2 
   3  chr3_111504086     ZBoe    C    G        0      0        2 
   3  chr3_111504086     ZGre    C    G      0.5      1        2 
   3  chr3_111504086     ZHar    C    G        0      0        2 
   3  chr3_111504086   Sample    C    G        0      0        2 
   3  chr3_111505056     AAsi    T    A      0.5      1        2 
   3  chr3_111505056     AKia    T    A        0      0        2 
   3  chr3_111505056     AOna    T    A        0      0        2 
   3  chr3_111505056     ASom    T    A        0      0        2 
   3  chr3_111505056     HCab    T    A        0      0        2 
   3  chr3_111505056     HPrz    T    A        0      0        2 
   3  chr3_111505056     ZBoe    T    A        0      0        2 
   3  chr3_111505056     ZGre    T    A        0      0        2 
   3  chr3_111505056     ZHar    T    A        0      0        2 
   3  chr3_111505056   Sample    T    A        0      0        2 
   3  chr3_111509923     AAsi    C    T        0      0        2 
   3  chr3_111509923     AKia    C    T        0      0        2 
   3  chr3_111509923     AOna    C    T        0      0        2 
   3  chr3_111509923     ASom    C    T        0      0        2 
   3  chr3_111509923     HCab    C    T        0      0        2 
   3  chr3_111509923     HPrz    C    T        0      0        2 
   3  chr3_111509923     ZBoe    C    T        1      2        2 
   3  chr3_111509923     ZGre    C    T        0      0        2 
   3  chr3_111509923     ZHar    C    T        0      0        2 
   3  chr3_111509923   Sample    C    T        0      0        2 
   3  chr3_111512380     AAsi    A    G        0      0        2 
   3  chr3_111512380     AKia    A    G        0      0        2 
   3  chr3_111512380     AOna    A    G        0      0        2 
   3  chr3_111512380     ASom    A    G        0      0        2 
   3  chr3_111512380     HCab    A    G        0      0        2 
   3  chr3_111512380     HPrz    A    G        0      0        2 
   3  chr3_111512380     ZBoe    A    G      0.5      1        2 
   3  chr3_111512380     ZGre    A    G        0      0        2 
   3  chr3_111512380     ZHar    A    G        0      0        2 
   3  chr3_111512380   Sample    A    G        0      0        2 
   3  chr3_111514974     AAsi    T    C        0      0        2 
   3  chr3_111514974     AKia    T    C        0      0        2 
   3  chr3_111514974     AOna    T    C        0      0        2 
   3  chr3_111514974     ASom    T    C        0      0        2 
   3  chr3_111514974     HCab    T    C        1      2        2 
   3  chr3_111514974     HPrz    T    C        1      2        2 
   3  chr3_111514974     ZBoe    T    C        0      0        2 
   3  chr3_111514974     ZGre    T    C        0      0        2 
   3  chr3_111514974     ZHar    T    C        0      0        2 
   3  chr3_111514974   Sample    T    C        0      0        2 
   3  chr3_111520901     AAsi    C    T        0      0        2 
   3  chr3_111520901     AKia    C    T        0      0        2 
   3  chr3_111520901     AOna    C    T        0      0        2 
   3  chr3_111520901     ASom    C    T        0      0        2 
   3  chr3_111520901     HCab    C    T        1      2        2 
   3  chr3_111520901     HPrz    C    T        1      2        2 
   3  chr3_111520901     ZBoe    C    T        0      0        2 
   3  chr3_111520901     ZGre    C    T        0      0        2 
   3  chr3_111520901     ZHar    C    T        0      0        2 
   3  chr3_111520901   Sample    C    T        0      0        2 
   3  chr3_111525299     AAsi    C    T        0      0        2 
   3  chr3_111525299     AKia    C    T        0      0        2 
   3  chr3_111525299     AOna    C    T        0      0        2 
   3  chr3_111525299     ASom    C    T        0      0        2 
   3  chr3_111525299     HCab    C    T      0.5      1        2 
   3  chr3_111525299     HPrz    C    T        1      2        2 
   3  chr3_111525299     ZBoe    C    T        0      0        2 
   3  chr3_111525299     ZGre    C    T        0      0        2 
   3  chr3_111525299     ZHar    C    T        0      0        2 
   3  chr3_111525299   Sample    C    T        0      0        2 
   3  chr3_111526364     AAsi    A    G        0      0        2 
   3  chr3_111526364     AKia    A    G      0.5      1        2 
   3  chr3_111526364     AOna    A    G        0      0        2 
   3  chr3_111526364     ASom    A    G        0      0        2 
   3  chr3_111526364     HCab    A    G      0.5      1        2 
   3  chr3_111526364     HPrz    A    G        0      0        2 
   3  chr3_111526364     ZBoe    A    G        0      0        2 
   3  chr3_111526364     ZGre    A    G        0      0        2 
   3  chr3_111526364     ZHar    A    G        0      0        2 
   3  chr3_111526364   Sample    A    G        0      0        2 
   3  chr3_111529643     AAsi    T    C        0      0        2 
   3  chr3_111529643     AKia    T    C      0.5      1        2 
   3  chr3_111529643     AOna    T    C        0      0        2 
   3  chr3_111529643     ASom    T    C        0      0        2 
   3  chr3_111529643     HCab    T    C        0      0        2 
   3  chr3_111529643     HPrz    T    C        0      0        2 
   3  chr3_111529643     ZBoe    T    C        0      0        2 
   3  chr3_111529643     ZGre    T    C        0      0        2 
   3  chr3_111529643     ZHar    T    C        0      0        2 
   3  chr3_111529643   Sample    T    C        0      0        2 
   3  chr3_111537319     AAsi    C    G        0      0        2 
   3  chr3_111537319     AKia    C    G        0      0        2 
   3  chr3_111537319     AOna    C    G        0      0        2 
   3  chr3_111537319     ASom    C    G        0      0        2 
   3  chr3_111537319     HCab    C    G        0      0        2 
   3  chr3_111537319     HPrz    C    G        0      0        2 
   3  chr3_111537319     ZBoe    C    G      0.5      1        2 
   3  chr3_111537319     ZGre    C    G        0      0        2 
   3  chr3_111537319     ZHar    C    G        0      0        2 
   3  chr3_111537319   Sample    C    G        0      0        2 
   3  chr3_111539952     AAsi    T    A        0      0        2 
   3  chr3_111539952     AKia    T    A        1      2        2 
   3  chr3_111539952     AOna    T    A        0      0        2 
   3  chr3_111539952     ASom    T    A        0      0        2 
   3  chr3_111539952     HCab    T    A        0      0        2 
   3  chr3_111539952     HPrz    T    A        0      0        2 
   3  chr3_111539952     ZBoe    T    A        0      0        2 
   3  chr3_111539952     ZGre    T    A        0      0        2 
   3  chr3_111539952     ZHar    T    A        0      0        2 
   3  chr3_111539952   Sample    T    A        0      0        2 
   3  chr3_111540133     AAsi    G    A        0      0        2 
   3  chr3_111540133     AKia    G    A        0      0        2 
   3  chr3_111540133     AOna    G    A        0      0        2 
   3  chr3_111540133     ASom    G    A        0      0        2 
   3  chr3_111540133     HCab    G    A        0      0        2 
   3  chr3_111540133     HPrz    G    A        0      0        2 
   3  chr3_111540133     ZBoe    G    A        1      2        2 
   3  chr3_111540133     ZGre    G    A        1      2        2 
   3  chr3_111540133     ZHar    G    A        1      2        2 
   3  chr3_111540133   Sample    G    A        0      0        2 
   3  chr3_111547990     AAsi    G    A        0      0        2 
   3  chr3_111547990     AKia    G    A        0      0        2 
   3  chr3_111547990     AOna    G    A        0      0        2 
   3  chr3_111547990     ASom    G    A        0      0        2 
   3  chr3_111547990     HCab    G    A        0      0        2 
   3  chr3_111547990     HPrz    G    A        0      0        2 
   3  chr3_111547990     ZBoe    G    A        0      0        2 
   3  chr3_111547990     ZGre    G    A      0.5      1        2 
   3  chr3_111547990     ZHar    G    A        0      0        2 
   3  chr3_111547990   Sample    G    A        0      0        2 
   3  chr3_111548387     AAsi    A    G        1      2        2 
   3  chr3_111548387     AKia    A    G        0      0        2 
   3  chr3_111548387     AOna    A    G        0      0        2 
   3  chr3_111548387     ASom    A    G        1      2        2 
   3  chr3_111548387     HCab    A    G        1      2        2 
   3  chr3_111548387     HPrz    A    G        1      2        2 
   3  chr3_111548387     ZBoe    A    G        0      0        2 
   3  chr3_111548387     ZGre    A    G        0      0        2 
   3  chr3_111548387     ZHar    A    G        0      0        2 
   3  chr3_111548387   Sample    A    G        1      2        2 
   3  chr3_111550856     AAsi    G    C        0      0        2 
   3  chr3_111550856     AKia    G    C        0      0        2 
   3  chr3_111550856     AOna    G    C        0      0        2 
   3  chr3_111550856     ASom    G    C        0      0        2 
   3  chr3_111550856     HCab    G    C        1      2        2 
   3  chr3_111550856     HPrz    G    C        1      2        2 
   3  chr3_111550856     ZBoe    G    C        0      0        2 
   3  chr3_111550856     ZGre    G    C        0      0        2 
   3  chr3_111550856     ZHar    G    C        0      0        2 
   3  chr3_111550856   Sample    G    C        0      0        2 
   3  chr3_111557986     AAsi    C    G        0      0        2 
   3  chr3_111557986     AKia    C    G        0      0        2 
   3  chr3_111557986     AOna    C    G      0.5      1        2 
   3  chr3_111557986     ASom    C    G        0      0        2 
   3  chr3_111557986     HCab    C    G        0      0        2 
   3  chr3_111557986     HPrz    C    G        0      0        2 
   3  chr3_111557986     ZBoe    C    G        0      0        2 
   3  chr3_111557986     ZGre    C    G        0      0        2 
   3  chr3_111557986     ZHar    C    G        0      0        2 
   3  chr3_111557986   Sample    C    G        0      0        2 
   3  chr3_111563890     AAsi    C    T        0      0        2 
   3  chr3_111563890     AKia    C    T        0      0        2 
   3  chr3_111563890     AOna    C    T        0      0        2 
   3  chr3_111563890     ASom    C    T        0      0        2 
   3  chr3_111563890     HCab    C    T        1      2        2 
   3  chr3_111563890     HPrz    C    T        1      2        2 
   3  chr3_111563890     ZBoe    C    T        0      0        2 
   3  chr3_111563890     ZGre    C    T        0      0        2 
   3  chr3_111563890     ZHar    C    T        0      0        2 
   3  chr3_111563890   Sample    C    T        0      0        2 
   3  chr3_111564626     AAsi    A    G        0      0        2 
   3  chr3_111564626     AKia    A    G        0      0        2 
   3  chr3_111564626     AOna    A    G        0      0        2 
   3  chr3_111564626     ASom    A    G        0      0        2 
   3  chr3_111564626     HCab    A    G        1      2        2 
   3  chr3_111564626     HPrz    A    G        1      2        2 
   3  chr3_111564626     ZBoe    A    G        0      0        2 
   3  chr3_111564626     ZGre    A    G        0      0        2 
   3  chr3_111564626     ZHar    A    G        0      0        2 
   3  chr3_111564626   Sample    A    G        0      0        2 
   3  chr3_111566154     AAsi    A    C        0      0        2 
   3  chr3_111566154     AKia    A    C        1      2        2 
   3  chr3_111566154     AOna    A    C        0      0        2 
   3  chr3_111566154     ASom    A    C        0      0        2 
   3  chr3_111566154     HCab    A    C        0      0        2 
   3  chr3_111566154     HPrz    A    C        0      0        2 
   3  chr3_111566154     ZBoe    A    C        0      0        2 
   3  chr3_111566154     ZGre    A    C        0      0        2 
   3  chr3_111566154     ZHar    A    C        0      0        2 
   3  chr3_111566154   Sample    A    C        0      0        2 
   3  chr3_111566572     AAsi    C    A        0      0        2 
   3  chr3_111566572     AKia    C    A        0      0        2 
   3  chr3_111566572     AOna    C    A        0      0        2 
   3  chr3_111566572     ASom    C    A        0      0        2 
   3  chr3_111566572     HCab    C    A        0      0        2 
   3  chr3_111566572     HPrz    C    A        0      0        2 
   3  chr3_111566572     ZBoe    C    A        0      0        2 
   3  chr3_111566572     ZGre    C    A        0      0        2 
   3  chr3_111566572     ZHar    C    A      0.5      1        2 
   3  chr3_111566572   Sample    C    A        0      0        2 
   3  chr3_111569486     AAsi    C    A        0      0        2 
   3  chr3_111569486     AKia    C    A        0      0        2 
   3  chr3_111569486     AOna    C    A        0      0        2 
   3  chr3_111569486     ASom    C    A        0      0        2 
   3  chr3_111569486     HCab    C    A      0.5      1        2 
   3  chr3_111569486     HPrz    C    A        1      2        2 
   3  chr3_111569486     ZBoe    C    A        0      0        2 
   3  chr3_111569486     ZGre    C    A        0      0        2 
   3  chr3_111569486     ZHar    C    A        0      0        2 
   3  chr3_111569486   Sample    C    A        0      0        2 
   3  chr3_111572635     AAsi    G    A        0      0        2 
   3  chr3_111572635     AKia    G    A        0      0        2 
   3  chr3_111572635     AOna    G    A        0      0        2 
   3  chr3_111572635     ASom    G    A        0      0        2 
   3  chr3_111572635     HCab    G    A        0      0        2 
   3  chr3_111572635     HPrz    G    A        0      0        2 
   3  chr3_111572635     ZBoe    G    A        1      2        2 
   3  chr3_111572635     ZGre    G    A        0      0        2 
   3  chr3_111572635     ZHar    G    A        0      0        2 
   3  chr3_111572635   Sample    G    A        0      0        2 
   3  chr3_111573054     AAsi    C    A        0      0        2 
   3  chr3_111573054     AKia    C    A        0      0        2 
   3  chr3_111573054     AOna    C    A        1      2        2 
   3  chr3_111573054     ASom    C    A        0      0        2 
   3  chr3_111573054     HCab    C    A        0      0        2 
   3  chr3_111573054     HPrz    C    A        0      0        2 
   3  chr3_111573054     ZBoe    C    A        0      0        2 
   3  chr3_111573054     ZGre    C    A        0      0        2 
   3  chr3_111573054     ZHar    C    A        0      0        2 
   3  chr3_111573054   Sample    C    A        0      0        2 
   3  chr3_111573459     AAsi    A    G        0      0        2 
   3  chr3_111573459     AKia    A    G        1      2        2 
   3  chr3_111573459     AOna    A    G        0      0        2 
   3  chr3_111573459     ASom    A    G        0      0        2 
   3  chr3_111573459     HCab    A    G        0      0        2 
   3  chr3_111573459     HPrz    A    G        0      0        2 
   3  chr3_111573459     ZBoe    A    G        0      0        2 
   3  chr3_111573459     ZGre    A    G        0      0        2 
   3  chr3_111573459     ZHar    A    G        0      0        2 
   3  chr3_111573459   Sample    A    G        0      0        2 
   3  chr3_111589839     AAsi    G    A        0      0        2 
   3  chr3_111589839     AKia    G    A        1      2        2 
   3  chr3_111589839     AOna    G    A      0.5      1        2 
   3  chr3_111589839     ASom    G    A        0      0        2 
   3  chr3_111589839     HCab    G    A      0.5      1        2 
   3  chr3_111589839     HPrz    G    A      0.5      1        2 
   3  chr3_111589839     ZBoe    G    A        0      0        2 
   3  chr3_111589839     ZGre    G    A        1      2        2 
   3  chr3_111589839     ZHar    G    A        0      0        2 
   3  chr3_111589839   Sample    G    A        0      0        2 
   3  chr3_111590966     AAsi    T    C        0      0        2 
   3  chr3_111590966     AKia    T    C      0.5      1        2 
   3  chr3_111590966     AOna    T    C        0      0        2 
   3  chr3_111590966     ASom    T    C        0      0        2 
   3  chr3_111590966     HCab    T    C      0.5      1        2 
   3  chr3_111590966     HPrz    T    C      0.5      1        2 
   3  chr3_111590966     ZBoe    T    C        0      0        2 
   3  chr3_111590966     ZGre    T    C        0      0        2 
   3  chr3_111590966     ZHar    T    C        0      0        2 
   3  chr3_111590966   Sample    T    C        0      0        2 
   3  chr3_111591838     AAsi    C    A        0      0        2 
   3  chr3_111591838     AKia    C    A        0      0        2 
   3  chr3_111591838     AOna    C    A        0      0        2 
   3  chr3_111591838     ASom    C    A        0      0        2 
   3  chr3_111591838     HCab    C    A      0.5      1        2 
   3  chr3_111591838     HPrz    C    A      0.5      1        2 
   3  chr3_111591838     ZBoe    C    A        0      0        2 
   3  chr3_111591838     ZGre    C    A        0      0        2 
   3  chr3_111591838     ZHar    C    A        0      0        2 
   3  chr3_111591838   Sample    C    A        0      0        2 
   3  chr3_111593795     AAsi    G    A        0      0        2 
   3  chr3_111593795     AKia    G    A        0      0        2 
   3  chr3_111593795     AOna    G    A        0      0        2 
   3  chr3_111593795     ASom    G    A        0      0        2 
   3  chr3_111593795     HCab    G    A        0      0        2 
   3  chr3_111593795     HPrz    G    A        0      0        2 
   3  chr3_111593795     ZBoe    G    A        0      0        2 
   3  chr3_111593795     ZGre    G    A        1      2        2 
   3  chr3_111593795     ZHar    G    A        0      0        2 
   3  chr3_111593795   Sample    G    A        0      0        2 
   3  chr3_111594422     AAsi    G    T        0      0        2 
   3  chr3_111594422     AKia    G    T        0      0        2 
   3  chr3_111594422     AOna    G    T        0      0        2 
   3  chr3_111594422     ASom    G    T        0      0        2 
   3  chr3_111594422     HCab    G    T        0      0        2 
   3  chr3_111594422     HPrz    G    T        0      0        2 
   3  chr3_111594422     ZBoe    G    T        0      0        2 
   3  chr3_111594422     ZGre    G    T        0      0        2 
   3  chr3_111594422     ZHar    G    T        1      2        2 
   3  chr3_111594422   Sample    G    T        0      0        2 
   3  chr3_111596523     AAsi    T    C        0      0        2 
   3  chr3_111596523     AKia    T    C        0      0        2 
   3  chr3_111596523     AOna    T    C        0      0        2 
   3  chr3_111596523     ASom    T    C        0      0        2 
   3  chr3_111596523     HCab    T    C        0      0        2 
   3  chr3_111596523     HPrz    T    C        0      0        2 
   3  chr3_111596523     ZBoe    T    C      0.5      1        2 
   3  chr3_111596523     ZGre    T    C        0      0        2 
   3  chr3_111596523     ZHar    T    C        0      0        2 
   3  chr3_111596523   Sample    T    C        0      0        2 
   3  chr3_111599497     AAsi    C    T        0      0        2 
   3  chr3_111599497     AKia    C    T        1      2        2 
   3  chr3_111599497     AOna    C    T        0      0        2 
   3  chr3_111599497     ASom    C    T        0      0        2 
   3  chr3_111599497     HCab    C    T        0      0        2 
   3  chr3_111599497     HPrz    C    T        0      0        2 
   3  chr3_111599497     ZBoe    C    T        0      0        2 
   3  chr3_111599497     ZGre    C    T        0      0        2 
   3  chr3_111599497     ZHar    C    T        0      0        2 
   3  chr3_111599497   Sample    C    T        0      0        2 
   3  chr3_111600214     AAsi    T    C        0      0        2 
   3  chr3_111600214     AKia    T    C        1      2        2 
   3  chr3_111600214     AOna    T    C      0.5      1        2 
   3  chr3_111600214     ASom    T    C        0      0        2 
   3  chr3_111600214     HCab    T    C        0      0        2 
   3  chr3_111600214     HPrz    T    C        0      0        2 
   3  chr3_111600214     ZBoe    T    C        0      0        2 
   3  chr3_111600214     ZGre    T    C        0      0        2 
   3  chr3_111600214     ZHar    T    C        0      0        2 
   3  chr3_111600214   Sample    T    C        0      0        2 
   3  chr3_111603478     AAsi    A    G        1      2        2 
   3  chr3_111603478     AKia    A    G        0      0        2 
   3  chr3_111603478     AOna    A    G        0      0        2 
   3  chr3_111603478     ASom    A    G        1      2        2 
   3  chr3_111603478     HCab    A    G        1      2        2 
   3  chr3_111603478     HPrz    A    G        1      2        2 
   3  chr3_111603478     ZBoe    A    G        0      0        2 
   3  chr3_111603478     ZGre    A    G        0      0        2 
   3  chr3_111603478     ZHar    A    G        0      0        2 
   3  chr3_111603478   Sample    A    G        1      2        2 
   3  chr3_111605284     AAsi    T    C      0.5      1        2 
   3  chr3_111605284     AKia    T    C        0      0        2 
   3  chr3_111605284     AOna    T    C        0      0        2 
   3  chr3_111605284     ASom    T    C        0      0        2 
   3  chr3_111605284     HCab    T    C        0      0        2 
   3  chr3_111605284     HPrz    T    C        0      0        2 
   3  chr3_111605284     ZBoe    T    C        0      0        2 
   3  chr3_111605284     ZGre    T    C        0      0        2 
   3  chr3_111605284     ZHar    T    C        0      0        2 
   3  chr3_111605284   Sample    T    C        0      0        2 
   3  chr3_111607273     AAsi    A    G        0      0        2 
   3  chr3_111607273     AKia    A    G        0      0        2 
   3  chr3_111607273     AOna    A    G        0      0        2 
   3  chr3_111607273     ASom    A    G        0      0        2 
   3  chr3_111607273     HCab    A    G        1      2        2 
   3  chr3_111607273     HPrz    A    G        1      2        2 
   3  chr3_111607273     ZBoe    A    G        0      0        2 
   3  chr3_111607273     ZGre    A    G        0      0        2 
   3  chr3_111607273     ZHar    A    G        0      0        2 
   3  chr3_111607273   Sample    A    G        0      0        2 
   3  chr3_111608630     AAsi    A    G        1      2        2 
   3  chr3_111608630     AKia    A    G        0      0        2 
   3  chr3_111608630     AOna    A    G        0      0        2 
   3  chr3_111608630     ASom    A    G        1      2        2 
   3  chr3_111608630     HCab    A    G        0      0        2 
   3  chr3_111608630     HPrz    A    G        0      0        2 
   3  chr3_111608630     ZBoe    A    G        0      0        2 
   3  chr3_111608630     ZGre    A    G        0      0        2 
   3  chr3_111608630     ZHar    A    G        0      0        2 
   3  chr3_111608630   Sample    A    G        1      2        2 
   3  chr3_111611134     AAsi    C    A      0.5      1        2 
   3  chr3_111611134     AKia    C    A        0      0        2 
   3  chr3_111611134     AOna    C    A        0      0        2 
   3  chr3_111611134     ASom    C    A        0      0        2 
   3  chr3_111611134     HCab    C    A        0      0        2 
   3  chr3_111611134     HPrz    C    A        0      0        2 
   3  chr3_111611134     ZBoe    C    A        0      0        2 
   3  chr3_111611134     ZGre    C    A        0      0        2 
   3  chr3_111611134     ZHar    C    A        0      0        2 
   3  chr3_111611134   Sample    C    A        0      0        2 
   3  chr3_111611477     AAsi    G    T      0.5      1        2 
   3  chr3_111611477     AKia    G    T        0      0        2 
   3  chr3_111611477     AOna    G    T        0      0        2 
   3  chr3_111611477     ASom    G    T        0      0        2 
   3  chr3_111611477     HCab    G    T        0      0        2 
   3  chr3_111611477     HPrz    G    T        0      0        2 
   3  chr3_111611477     ZBoe    G    T        0      0        2 
   3  chr3_111611477     ZGre    G    T        0      0        2 
   3  chr3_111611477     ZHar    G    T        0      0        2 
   3  chr3_111611477   Sample    G    T        0      0        2 
   3  chr3_111613811     AAsi    C    T        0      0        2 
   3  chr3_111613811     AKia    C    T        0      0        2 
   3  chr3_111613811     AOna    C    T        0      0        2 
   3  chr3_111613811     ASom    C    T      0.5      1        2 
   3  chr3_111613811     HCab    C    T        0      0        2 
   3  chr3_111613811     HPrz    C    T        0      0        2 
   3  chr3_111613811     ZBoe    C    T        0      0        2 
   3  chr3_111613811     ZGre    C    T        0      0        2 
   3  chr3_111613811     ZHar    C    T        0      0        2 
   3  chr3_111613811   Sample    C    T        0      0        2 
   3  chr3_111615190     AAsi    G    A        0      0        2 
   3  chr3_111615190     AKia    G    A        0      0        2 
   3  chr3_111615190     AOna    G    A        0      0        2 
   3  chr3_111615190     ASom    G    A        0      0        2 
   3  chr3_111615190     HCab    G    A        1      2        2 
   3  chr3_111615190     HPrz    G    A        1      2        2 
   3  chr3_111615190     ZBoe    G    A        0      0        2 
   3  chr3_111615190     ZGre    G    A        0      0        2 
   3  chr3_111615190     ZHar    G    A        0      0        2 
   3  chr3_111615190   Sample    G    A        0      0        2 
   3  chr3_111615798     AAsi    T    C        0      0        2 
   3  chr3_111615798     AKia    T    C        0      0        2 
   3  chr3_111615798     AOna    T    C        0      0        2 
   3  chr3_111615798     ASom    T    C        0      0        2 
   3  chr3_111615798     HCab    T    C        1      2        2 
   3  chr3_111615798     HPrz    T    C        1      2        2 
   3  chr3_111615798     ZBoe    T    C        0      0        2 
   3  chr3_111615798     ZGre    T    C        0      0        2 
   3  chr3_111615798     ZHar    T    C        0      0        2 
   3  chr3_111615798   Sample    T    C        0      0        2 
   3  chr3_111621732     AAsi    C    A        0      0        2 
   3  chr3_111621732     AKia    C    A        1      2        2 
   3  chr3_111621732     AOna    C    A        1      2        2 
   3  chr3_111621732     ASom    C    A        0      0        2 
   3  chr3_111621732     HCab    C    A        0      0        2 
   3  chr3_111621732     HPrz    C    A        0      0        2 
   3  chr3_111621732     ZBoe    C    A        0      0        2 
   3  chr3_111621732     ZGre    C    A        0      0        2 
   3  chr3_111621732     ZHar    C    A        0      0        2 
   3  chr3_111621732   Sample    C    A        0      0        2 
   3  chr3_111628620     AAsi    G    A        0      0        2 
   3  chr3_111628620     AKia    G    A        0      0        2 
   3  chr3_111628620     AOna    G    A        0      0        2 
   3  chr3_111628620     ASom    G    A        0      0        2 
   3  chr3_111628620     HCab    G    A        0      0        2 
   3  chr3_111628620     HPrz    G    A        0      0        2 
   3  chr3_111628620     ZBoe    G    A        0      0        2 
   3  chr3_111628620     ZGre    G    A        1      2        2 
   3  chr3_111628620     ZHar    G    A        0      0        2 
   3  chr3_111628620   Sample    G    A        0      0        2 
   3  chr3_111631180     AAsi    T    A        0      0        2 
   3  chr3_111631180     AKia    T    A        0      0        2 
   3  chr3_111631180     AOna    T    A        0      0        2 
   3  chr3_111631180     ASom    T    A        0      0        2 
   3  chr3_111631180     HCab    T    A        0      0        2 
   3  chr3_111631180     HPrz    T    A      0.5      1        2 
   3  chr3_111631180     ZBoe    T    A        0      0        2 
   3  chr3_111631180     ZGre    T    A        0      0        2 
   3  chr3_111631180     ZHar    T    A        0      0        2 
   3  chr3_111631180   Sample    T    A        0      0        2 
   3  chr3_111647736     AAsi    G    A        0      0        2 
   3  chr3_111647736     AKia    G    A        0      0        2 
   3  chr3_111647736     AOna    G    A        0      0        2 
   3  chr3_111647736     ASom    G    A        0      0        2 
   3  chr3_111647736     HCab    G    A        0      0        2 
   3  chr3_111647736     HPrz    G    A        0      0        2 
   3  chr3_111647736     ZBoe    G    A        0      0        2 
   3  chr3_111647736     ZGre    G    A        1      2        2 
   3  chr3_111647736     ZHar    G    A        0      0        2 
   3  chr3_111647736   Sample    G    A        0      0        2 
   3  chr3_111654121     AAsi    G    A        0      0        2 
   3  chr3_111654121     AKia    G    A        0      0        2 
   3  chr3_111654121     AOna    G    A        0      0        2 
   3  chr3_111654121     ASom    G    A        0      0        2 
   3  chr3_111654121     HCab    G    A        0      0        2 
   3  chr3_111654121     HPrz    G    A        0      0        2 
   3  chr3_111654121     ZBoe    G    A        0      0        2 
   3  chr3_111654121     ZGre    G    A        0      0        2 
   3  chr3_111654121     ZHar    G    A        1      2        2 
   3  chr3_111654121   Sample    G    A        0      0        2 
   3  chr3_111657276     AAsi    A    G        0      0        2 
   3  chr3_111657276     AKia    A    G        0      0        2 
   3  chr3_111657276     AOna    A    G        0      0        2 
   3  chr3_111657276     ASom    A    G        0      0        2 
   3  chr3_111657276     HCab    A    G        0      0        2 
   3  chr3_111657276     HPrz    A    G        0      0        2 
   3  chr3_111657276     ZBoe    A    G        0      0        2 
   3  chr3_111657276     ZGre    A    G        0      0        2 
   3  chr3_111657276     ZHar    A    G      0.5      1        2 
   3  chr3_111657276   Sample    A    G        0      0        2 
   3  chr3_111658394     AAsi    G    C        0      0        2 
   3  chr3_111658394     AKia    G    C        0      0        2 
   3  chr3_111658394     AOna    G    C        0      0        2 
   3  chr3_111658394     ASom    G    C        0      0        2 
   3  chr3_111658394     HCab    G    C        0      0        2 
   3  chr3_111658394     HPrz    G    C      0.5      1        2 
   3  chr3_111658394     ZBoe    G    C        0      0        2 
   3  chr3_111658394     ZGre    G    C        0      0        2 
   3  chr3_111658394     ZHar    G    C        0      0        2 
   3  chr3_111658394   Sample    G    C        0      0        2 
   3  chr3_111659070     AAsi    G    T        0      0        2 
   3  chr3_111659070     AKia    G    T      0.5      1        2 
   3  chr3_111659070     AOna    G    T        1      2        2 
   3  chr3_111659070     ASom    G    T        0      0        2 
   3  chr3_111659070     HCab    G    T        0      0        2 
   3  chr3_111659070     HPrz    G    T        0      0        2 
   3  chr3_111659070     ZBoe    G    T        0      0        2 
   3  chr3_111659070     ZGre    G    T        0      0        2 
   3  chr3_111659070     ZHar    G    T        0      0        2 
   3  chr3_111659070   Sample    G    T        0      0        2 
   3  chr3_111662263     AAsi    G    A      0.5      1        2 
   3  chr3_111662263     AKia    G    A        0      0        2 
   3  chr3_111662263     AOna    G    A        0      0        2 
   3  chr3_111662263     ASom    G    A        0      0        2 
   3  chr3_111662263     HCab    G    A        0      0        2 
   3  chr3_111662263     HPrz    G    A        0      0        2 
   3  chr3_111662263     ZBoe    G    A        0      0        2 
   3  chr3_111662263     ZGre    G    A        0      0        2 
   3  chr3_111662263     ZHar    G    A        0      0        2 
   3  chr3_111662263   Sample    G    A        0      0        2 
   3  chr3_111662524     AAsi    T    C        0      0        2 
   3  chr3_111662524     AKia    T    C        0      0        2 
   3  chr3_111662524     AOna    T    C        0      0        2 
   3  chr3_111662524     ASom    T    C        0      0        2 
   3  chr3_111662524     HCab    T    C        0      0        2 
   3  chr3_111662524     HPrz    T    C        0      0        2 
   3  chr3_111662524     ZBoe    T    C        0      0        2 
   3  chr3_111662524     ZGre    T    C        0      0        2 
   3  chr3_111662524     ZHar    T    C      0.5      1        2 
   3  chr3_111662524   Sample    T    C        0      0        2 
   3  chr3_111663056     AAsi    A    C        0      0        2 
   3  chr3_111663056     AKia    A    C        0      0        2 
   3  chr3_111663056     AOna    A    C        0      0        2 
   3  chr3_111663056     ASom    A    C        0      0        2 
   3  chr3_111663056     HCab    A    C        0      0        2 
   3  chr3_111663056     HPrz    A    C        0      0        2 
   3  chr3_111663056     ZBoe    A    C        0      0        2 
   3  chr3_111663056     ZGre    A    C        0      0        2 
   3  chr3_111663056     ZHar    A    C      0.5      1        2 
   3  chr3_111663056   Sample    A    C        0      0        2 
   3  chr3_111663419     AAsi    G    A        0      0        2 
   3  chr3_111663419     AKia    G    A        0      0        2 
   3  chr3_111663419     AOna    G    A        0      0        2 
   3  chr3_111663419     ASom    G    A        0      0        2 
   3  chr3_111663419     HCab    G    A        0      0        2 
   3  chr3_111663419     HPrz    G    A        0      0        2 
   3  chr3_111663419     ZBoe    G    A      0.5      1        2 
   3  chr3_111663419     ZGre    G    A        0      0        2 
   3  chr3_111663419     ZHar    G    A        0      0        2 
   3  chr3_111663419   Sample    G    A        0      0        2 
   3  chr3_111663806     AAsi    G    A        0      0        2 
   3  chr3_111663806     AKia    G    A        0      0        2 
   3  chr3_111663806     AOna    G    A        0      0        2 
   3  chr3_111663806     ASom    G    A        0      0        2 
   3  chr3_111663806     HCab    G    A        0      0        2 
   3  chr3_111663806     HPrz    G    A        0      0        2 
   3  chr3_111663806     ZBoe    G    A        0      0        2 
   3  chr3_111663806     ZGre    G    A        0      0        2 
   3  chr3_111663806     ZHar    G    A      0.5      1        2 
   3  chr3_111663806   Sample    G    A        0      0        2 
   3  chr3_111669692     AAsi    A    G        0      0        2 
   3  chr3_111669692     AKia    A    G        0      0        2 
   3  chr3_111669692     AOna    A    G        0      0        2 
   3  chr3_111669692     ASom    A    G        0      0        2 
   3  chr3_111669692     HCab    A    G      0.5      1        2 
   3  chr3_111669692     HPrz    A    G        0      0        2 
   3  chr3_111669692     ZBoe    A    G        0      0        2 
   3  chr3_111669692     ZGre    A    G        0      0        2 
   3  chr3_111669692     ZHar    A    G        0      0        2 
   3  chr3_111669692   Sample    A    G        0      0        2 
   3  chr3_111674597     AAsi    C    T        0      0        2 
   3  chr3_111674597     AKia    C    T        0      0        2 
   3  chr3_111674597     AOna    C    T        0      0        2 
   3  chr3_111674597     ASom    C    T        0      0        2 
   3  chr3_111674597     HCab    C    T        0      0        2 
   3  chr3_111674597     HPrz    C    T        0      0        2 
   3  chr3_111674597     ZBoe    C    T        0      0        2 
   3  chr3_111674597     ZGre    C    T      0.5      1        2 
   3  chr3_111674597     ZHar    C    T        0      0        2 
   3  chr3_111674597   Sample    C    T        0      0        2 
   3  chr3_111675719     AAsi    A    G        0      0        2 
   3  chr3_111675719     AKia    A    G        0      0        2 
   3  chr3_111675719     AOna    A    G        0      0        2 
   3  chr3_111675719     ASom    A    G        0      0        2 
   3  chr3_111675719     HCab    A    G        0      0        2 
   3  chr3_111675719     HPrz    A    G      0.5      1        2 
   3  chr3_111675719     ZBoe    A    G        0      0        2 
   3  chr3_111675719     ZGre    A    G        0      0        2 
   3  chr3_111675719     ZHar    A    G        0      0        2 
   3  chr3_111675719   Sample    A    G        0      0        2 
   3  chr3_111684800     AAsi    A    G        0      0        2 
   3  chr3_111684800     AKia    A    G        0      0        2 
   3  chr3_111684800     AOna    A    G        0      0        2 
   3  chr3_111684800     ASom    A    G        0      0        2 
   3  chr3_111684800     HCab    A    G        1      2        2 
   3  chr3_111684800     HPrz    A    G        1      2        2 
   3  chr3_111684800     ZBoe    A    G      0.5      1        2 
   3  chr3_111684800     ZGre    A    G        0      0        2 
   3  chr3_111684800     ZHar    A    G        0      0        2 
   3  chr3_111684800   Sample    A    G        0      0        2 
   3  chr3_111685009     AAsi    G    A        0      0        2 
   3  chr3_111685009     AKia    G    A        0      0        2 
   3  chr3_111685009     AOna    G    A        0      0        2 
   3  chr3_111685009     ASom    G    A        0      0        2 
   3  chr3_111685009     HCab    G    A        1      2        2 
   3  chr3_111685009     HPrz    G    A        1      2        2 
   3  chr3_111685009     ZBoe    G    A        0      0        2 
   3  chr3_111685009     ZGre    G    A        0      0        2 
   3  chr3_111685009     ZHar    G    A        0      0        2 
   3  chr3_111685009   Sample    G    A        0      0        2 
   3  chr3_111686005     AAsi    G    A        0      0        2 
   3  chr3_111686005     AKia    G    A        0      0        2 
   3  chr3_111686005     AOna    G    A        0      0        2 
   3  chr3_111686005     ASom    G    A        0      0        2 
   3  chr3_111686005     HCab    G    A      0.5      1        2 
   3  chr3_111686005     HPrz    G    A        0      0        2 
   3  chr3_111686005     ZBoe    G    A        0      0        2 
   3  chr3_111686005     ZGre    G    A        0      0        2 
   3  chr3_111686005     ZHar    G    A        0      0        2 
   3  chr3_111686005   Sample    G    A        0      0        2 
   3  chr3_111696471     AAsi    C    T      0.5      1        2 
   3  chr3_111696471     AKia    C    T        0      0        2 
   3  chr3_111696471     AOna    C    T        0      0        2 
   3  chr3_111696471     ASom    C    T        0      0        2 
   3  chr3_111696471     HCab    C    T        0      0        2 
   3  chr3_111696471     HPrz    C    T        0      0        2 
   3  chr3_111696471     ZBoe    C    T        0      0        2 
   3  chr3_111696471     ZGre    C    T        0      0        2 
   3  chr3_111696471     ZHar    C    T        0      0        2 
   3  chr3_111696471   Sample    C    T        0      0        2 
   3  chr3_111700892     AAsi    G    T        0      0        2 
   3  chr3_111700892     AKia    G    T        0      0        2 
   3  chr3_111700892     AOna    G    T        0      0        2 
   3  chr3_111700892     ASom    G    T        0      0        2 
   3  chr3_111700892     HCab    G    T        1      2        2 
   3  chr3_111700892     HPrz    G    T        1      2        2 
   3  chr3_111700892     ZBoe    G    T        0      0        2 
   3  chr3_111700892     ZGre    G    T        0      0        2 
   3  chr3_111700892     ZHar    G    T        0      0        2 
   3  chr3_111700892   Sample    G    T        0      0        2 
   3  chr3_111703170     AAsi    G    A        0      0        2 
   3  chr3_111703170     AKia    G    A        0      0        2 
   3  chr3_111703170     AOna    G    A        0      0        2 
   3  chr3_111703170     ASom    G    A        0      0        2 
   3  chr3_111703170     HCab    G    A        1      2        2 
   3  chr3_111703170     HPrz    G    A        1      2        2 
   3  chr3_111703170     ZBoe    G    A        0      0        2 
   3  chr3_111703170     ZGre    G    A        0      0        2 
   3  chr3_111703170     ZHar    G    A        0      0        2 
   3  chr3_111703170   Sample    G    A        0      0        2 
   3  chr3_111711935     AAsi    T    A        0      0        2 
   3  chr3_111711935     AKia    T    A        0      0        2 
   3  chr3_111711935     AOna    T    A        0      0        2 
   3  chr3_111711935     ASom    T    A        1      2        2 
   3  chr3_111711935     HCab    T    A        0      0        2 
   3  chr3_111711935     HPrz    T    A        0      0        2 
   3  chr3_111711935     ZBoe    T    A        0      0        2 
   3  chr3_111711935     ZGre    T    A        0      0        2 
   3  chr3_111711935     ZHar    T    A        0      0        2 
   3  chr3_111711935   Sample    T    A        0      0        2 
   3  chr3_111714671     AAsi    A    C        0      0        2 
   3  chr3_111714671     AKia    A    C        0      0        2 
   3  chr3_111714671     AOna    A    C        0      0        2 
   3  chr3_111714671     ASom    A    C        0      0        2 
   3  chr3_111714671     HCab    A    C        0      0        2 
   3  chr3_111714671     HPrz    A    C        0      0        2 
   3  chr3_111714671     ZBoe    A    C        0      0        2 
   3  chr3_111714671     ZGre    A    C        1      2        2 
   3  chr3_111714671     ZHar    A    C        0      0        2 
   3  chr3_111714671   Sample    A    C        0      0        2 
   3  chr3_111720099     AAsi    T    A        1      2        2 
   3  chr3_111720099     AKia    T    A        0      0        2 
   3  chr3_111720099     AOna    T    A        0      0        2 
   3  chr3_111720099     ASom    T    A        1      2        2 
   3  chr3_111720099     HCab    T    A        0      0        2 
   3  chr3_111720099     HPrz    T    A        0      0        2 
   3  chr3_111720099     ZBoe    T    A        0      0        2 
   3  chr3_111720099     ZGre    T    A        0      0        2 
   3  chr3_111720099     ZHar    T    A        0      0        2 
   3  chr3_111720099   Sample    T    A        1      2        2 
   3  chr3_111726055     AAsi    A    G      0.5      1        2 
   3  chr3_111726055     AKia    A    G        0      0        2 
   3  chr3_111726055     AOna    A    G        0      0        2 
   3  chr3_111726055     ASom    A    G        0      0        2 
   3  chr3_111726055     HCab    A    G        0      0        2 
   3  chr3_111726055     HPrz    A    G        0      0        2 
   3  chr3_111726055     ZBoe    A    G        0      0        2 
   3  chr3_111726055     ZGre    A    G        0      0        2 
   3  chr3_111726055     ZHar    A    G        0      0        2 
   3  chr3_111726055   Sample    A    G        0      0        2 
   3  chr3_111728763     AAsi    C    T        0      0        2 
   3  chr3_111728763     AKia    C    T        0      0        2 
   3  chr3_111728763     AOna    C    T        0      0        2 
   3  chr3_111728763     ASom    C    T        0      0        2 
   3  chr3_111728763     HCab    C    T        0      0        2 
   3  chr3_111728763     HPrz    C    T        0      0        2 
   3  chr3_111728763     ZBoe    C    T        0      0        2 
   3  chr3_111728763     ZGre    C    T      0.5      1        2 
   3  chr3_111728763     ZHar    C    T        0      0        2 
   3  chr3_111728763   Sample    C    T        0      0        2 
   3  chr3_111731030     AAsi    A    G        0      0        2 
   3  chr3_111731030     AKia    A    G        0      0        2 
   3  chr3_111731030     AOna    A    G        0      0        2 
   3  chr3_111731030     ASom    A    G        0      0        2 
   3  chr3_111731030     HCab    A    G        0      0        2 
   3  chr3_111731030     HPrz    A    G        0      0        2 
   3  chr3_111731030     ZBoe    A    G        0      0        2 
   3  chr3_111731030     ZGre    A    G        0      0        2 
   3  chr3_111731030     ZHar    A    G      0.5      1        2 
   3  chr3_111731030   Sample    A    G        0      0        2 
   3  chr3_111738222     AAsi    A    G      0.5      1        2 
   3  chr3_111738222     AKia    A    G        0      0        2 
   3  chr3_111738222     AOna    A    G        0      0        2 
   3  chr3_111738222     ASom    A    G        1      2        2 
   3  chr3_111738222     HCab    A    G        0      0        2 
   3  chr3_111738222     HPrz    A    G        0      0        2 
   3  chr3_111738222     ZBoe    A    G        0      0        2 
   3  chr3_111738222     ZGre    A    G        0      0        2 
   3  chr3_111738222     ZHar    A    G        0      0        2 
   3  chr3_111738222   Sample    A    G        1      2        2 
   3  chr3_111738720     AAsi    A    G        0      0        2 
   3  chr3_111738720     AKia    A    G        0      0        2 
   3  chr3_111738720     AOna    A    G        0      0        2 
   3  chr3_111738720     ASom    A    G        0      0        2 
   3  chr3_111738720     HCab    A    G        0      0        2 
   3  chr3_111738720     HPrz    A    G        0      0        2 
   3  chr3_111738720     ZBoe    A    G        0      0        2 
   3  chr3_111738720     ZGre    A    G      0.5      1        2 
   3  chr3_111738720     ZHar    A    G        0      0        2 
   3  chr3_111738720   Sample    A    G        0      0        2 
   3  chr3_111740657     AAsi    T    A        0      0        2 
   3  chr3_111740657     AKia    T    A        0      0        2 
   3  chr3_111740657     AOna    T    A        0      0        2 
   3  chr3_111740657     ASom    T    A        0      0        2 
   3  chr3_111740657     HCab    T    A      0.5      1        2 
   3  chr3_111740657     HPrz    T    A        0      0        2 
   3  chr3_111740657     ZBoe    T    A        0      0        2 
   3  chr3_111740657     ZGre    T    A        0      0        2 
   3  chr3_111740657     ZHar    T    A        0      0        2 
   3  chr3_111740657   Sample    T    A        0      0        2 
   3  chr3_111740793     AAsi    G    T        0      0        2 
   3  chr3_111740793     AKia    G    T        1      2        2 
   3  chr3_111740793     AOna    G    T        0      0        2 
   3  chr3_111740793     ASom    G    T        0      0        2 
   3  chr3_111740793     HCab    G    T        0      0        2 
   3  chr3_111740793     HPrz    G    T        0      0        2 
   3  chr3_111740793     ZBoe    G    T        0      0        2 
   3  chr3_111740793     ZGre    G    T        0      0        2 
   3  chr3_111740793     ZHar    G    T        0      0        2 
   3  chr3_111740793   Sample    G    T        0      0        2 
   3  chr3_111745150     AAsi    T    C        0      0        2 
   3  chr3_111745150     AKia    T    C        0      0        2 
   3  chr3_111745150     AOna    T    C        0      0        2 
   3  chr3_111745150     ASom    T    C        0      0        2 
   3  chr3_111745150     HCab    T    C        1      2        2 
   3  chr3_111745150     HPrz    T    C        1      2        2 
   3  chr3_111745150     ZBoe    T    C        0      0        2 
   3  chr3_111745150     ZGre    T    C        0      0        2 
   3  chr3_111745150     ZHar    T    C        0      0        2 
   3  chr3_111745150   Sample    T    C        0      0        2 
   3  chr3_111747205     AAsi    A    G        0      0        2 
   3  chr3_111747205     AKia    A    G        0      0        2 
   3  chr3_111747205     AOna    A    G        0      0        2 
   3  chr3_111747205     ASom    A    G        0      0        2 
   3  chr3_111747205     HCab    A    G        1      2        2 
   3  chr3_111747205     HPrz    A    G        1      2        2 
   3  chr3_111747205     ZBoe    A    G        0      0        2 
   3  chr3_111747205     ZGre    A    G        0      0        2 
   3  chr3_111747205     ZHar    A    G        0      0        2 
   3  chr3_111747205   Sample    A    G        0      0        2 
   3  chr3_111749324     AAsi    C    T        0      0        2 
   3  chr3_111749324     AKia    C    T        0      0        2 
   3  chr3_111749324     AOna    C    T        0      0        2 
   3  chr3_111749324     ASom    C    T        0      0        2 
   3  chr3_111749324     HCab    C    T        1      2        2 
   3  chr3_111749324     HPrz    C    T        1      2        2 
   3  chr3_111749324     ZBoe    C    T        0      0        2 
   3  chr3_111749324     ZGre    C    T        0      0        2 
   3  chr3_111749324     ZHar    C    T        0      0        2 
   3  chr3_111749324   Sample    C    T        0      0        2 
   3  chr3_111750926     AAsi    C    G        0      0        2 
   3  chr3_111750926     AKia    C    G        0      0        2 
   3  chr3_111750926     AOna    C    G        0      0        2 
   3  chr3_111750926     ASom    C    G        0      0        2 
   3  chr3_111750926     HCab    C    G        1      2        2 
   3  chr3_111750926     HPrz    C    G        1      2        2 
   3  chr3_111750926     ZBoe    C    G        0      0        2 
   3  chr3_111750926     ZGre    C    G        0      0        2 
   3  chr3_111750926     ZHar    C    G        0      0        2 
   3  chr3_111750926   Sample    C    G        0      0        2 
   3  chr3_111751184     AAsi    G    A        0      0        2 
   3  chr3_111751184     AKia    G    A        0      0        2 
   3  chr3_111751184     AOna    G    A        0      0        2 
   3  chr3_111751184     ASom    G    A        0      0        2 
   3  chr3_111751184     HCab    G    A        1      2        2 
   3  chr3_111751184     HPrz    G    A        1      2        2 
   3  chr3_111751184     ZBoe    G    A        0      0        2 
   3  chr3_111751184     ZGre    G    A        0      0        2 
   3  chr3_111751184     ZHar    G    A        0      0        2 
   3  chr3_111751184   Sample    G    A        0      0        2 
   3  chr3_111767573     AAsi    A    G        0      0        2 
   3  chr3_111767573     AKia    A    G        0      0        2 
   3  chr3_111767573     AOna    A    G        0      0        2 
   3  chr3_111767573     ASom    A    G        0      0        2 
   3  chr3_111767573     HCab    A    G        0      0        2 
   3  chr3_111767573     HPrz    A    G        0      0        2 
   3  chr3_111767573     ZBoe    A    G        0      0        2 
   3  chr3_111767573     ZGre    A    G        0      0        2 
   3  chr3_111767573     ZHar    A    G        1      2        2 
   3  chr3_111767573   Sample    A    G        0      0        2 
   3  chr3_111768938     AAsi    G    A        0      0        2 
   3  chr3_111768938     AKia    G    A        0      0        2 
   3  chr3_111768938     AOna    G    A        0      0        2 
   3  chr3_111768938     ASom    G    A        0      0        2 
   3  chr3_111768938     HCab    G    A        1      2        2 
   3  chr3_111768938     HPrz    G    A        1      2        2 
   3  chr3_111768938     ZBoe    G    A        0      0        2 
   3  chr3_111768938     ZGre    G    A        0      0        2 
   3  chr3_111768938     ZHar    G    A        0      0        2 
   3  chr3_111768938   Sample    G    A        0      0        2 
   3  chr3_111768950     AAsi    G    C        0      0        2 
   3  chr3_111768950     AKia    G    C        0      0        2 
   3  chr3_111768950     AOna    G    C      0.5      1        2 
   3  chr3_111768950     ASom    G    C        0      0        2 
   3  chr3_111768950     HCab    G    C        0      0        2 
   3  chr3_111768950     HPrz    G    C        0      0        2 
   3  chr3_111768950     ZBoe    G    C        0      0        2 
   3  chr3_111768950     ZGre    G    C        0      0        2 
   3  chr3_111768950     ZHar    G    C        0      0        2 
   3  chr3_111768950   Sample    G    C        0      0        2 
   3  chr3_111777332     AAsi    A    T        0      0        2 
   3  chr3_111777332     AKia    A    T        0      0        2 
   3  chr3_111777332     AOna    A    T        0      0        2 
   3  chr3_111777332     ASom    A    T        0      0        2 
   3  chr3_111777332     HCab    A    T        0      0        2 
   3  chr3_111777332     HPrz    A    T        0      0        2 
   3  chr3_111777332     ZBoe    A    T        0      0        2 
   3  chr3_111777332     ZGre    A    T      0.5      1        2 
   3  chr3_111777332     ZHar    A    T        0      0        2 
   3  chr3_111777332   Sample    A    T        0      0        2 
   3  chr3_111781713     AAsi    G    T        0      0        2 
   3  chr3_111781713     AKia    G    T      0.5      1        2 
   3  chr3_111781713     AOna    G    T        0      0        2 
   3  chr3_111781713     ASom    G    T        0      0        2 
   3  chr3_111781713     HCab    G    T        0      0        2 
   3  chr3_111781713     HPrz    G    T        0      0        2 
   3  chr3_111781713     ZBoe    G    T        0      0        2 
   3  chr3_111781713     ZGre    G    T        0      0        2 
   3  chr3_111781713     ZHar    G    T        0      0        2 
   3  chr3_111781713   Sample    G    T        0      0        2 
   3  chr3_111787561     AAsi    G    C        0      0        2 
   3  chr3_111787561     AKia    G    C        0      0        2 
   3  chr3_111787561     AOna    G    C        0      0        2 
   3  chr3_111787561     ASom    G    C        0      0        2 
   3  chr3_111787561     HCab    G    C        1      2        2 
   3  chr3_111787561     HPrz    G    C        1      2        2 
   3  chr3_111787561     ZBoe    G    C        0      0        2 
   3  chr3_111787561     ZGre    G    C        0      0        2 
   3  chr3_111787561     ZHar    G    C        0      0        2 
   3  chr3_111787561   Sample    G    C        0      0        2 
   3  chr3_111792294     AAsi    A    T        0      0        2 
   3  chr3_111792294     AKia    A    T      0.5      1        2 
   3  chr3_111792294     AOna    A    T        0      0        2 
   3  chr3_111792294     ASom    A    T        0      0        2 
   3  chr3_111792294     HCab    A    T        0      0        2 
   3  chr3_111792294     HPrz    A    T        0      0        2 
   3  chr3_111792294     ZBoe    A    T        0      0        2 
   3  chr3_111792294     ZGre    A    T        0      0        2 
   3  chr3_111792294     ZHar    A    T        0      0        2 
   3  chr3_111792294   Sample    A    T        0      0        2 
   3  chr3_111792890     AAsi    A    T        0      0        2 
   3  chr3_111792890     AKia    A    T      0.5      1        2 
   3  chr3_111792890     AOna    A    T      0.5      1        2 
   3  chr3_111792890     ASom    A    T        0      0        2 
   3  chr3_111792890     HCab    A    T        0      0        2 
   3  chr3_111792890     HPrz    A    T        0      0        2 
   3  chr3_111792890     ZBoe    A    T        0      0        2 
   3  chr3_111792890     ZGre    A    T        0      0        2 
   3  chr3_111792890     ZHar    A    T        0      0        2 
   3  chr3_111792890   Sample    A    T        0      0        2 
   3  chr3_111801931     AAsi    C    T        0      0        2 
   3  chr3_111801931     AKia    C    T        0      0        2 
   3  chr3_111801931     AOna    C    T        0      0        2 
   3  chr3_111801931     ASom    C    T        0      0        2 
   3  chr3_111801931     HCab    C    T        1      2        2 
   3  chr3_111801931     HPrz    C    T        1      2        2 
   3  chr3_111801931     ZBoe    C    T        0      0        2 
   3  chr3_111801931     ZGre    C    T        0      0        2 
   3  chr3_111801931     ZHar    C    T        0      0        2 
   3  chr3_111801931   Sample    C    T        0      0        2 
   3  chr3_111804933     AAsi    A    G        0      0        2 
   3  chr3_111804933     AKia    A    G        1      2        2 
   3  chr3_111804933     AOna    A    G        0      0        2 
   3  chr3_111804933     ASom    A    G        0      0        2 
   3  chr3_111804933     HCab    A    G        0      0        2 
   3  chr3_111804933     HPrz    A    G        0      0        2 
   3  chr3_111804933     ZBoe    A    G        0      0        2 
   3  chr3_111804933     ZGre    A    G        0      0        2 
   3  chr3_111804933     ZHar    A    G        0      0        2 
   3  chr3_111804933   Sample    A    G        0      0        2 
   3  chr3_111805018     AAsi    G    A        0      0        2 
   3  chr3_111805018     AKia    G    A        0      0        2 
   3  chr3_111805018     AOna    G    A        0      0        2 
   3  chr3_111805018     ASom    G    A      0.5      1        2 
   3  chr3_111805018     HCab    G    A        0      0        2 
   3  chr3_111805018     HPrz    G    A        0      0        2 
   3  chr3_111805018     ZBoe    G    A        0      0        2 
   3  chr3_111805018     ZGre    G    A        0      0        2 
   3  chr3_111805018     ZHar    G    A        0      0        2 
   3  chr3_111805018   Sample    G    A        0      0        2 
   3  chr3_111811164     AAsi    A    G        0      0        2 
   3  chr3_111811164     AKia    A    G        0      0        2 
   3  chr3_111811164     AOna    A    G        0      0        2 
   3  chr3_111811164     ASom    A    G        0      0        2 
   3  chr3_111811164     HCab    A    G        0      0        2 
   3  chr3_111811164     HPrz    A    G        0      0        2 
   3  chr3_111811164     ZBoe    A    G      0.5      1        2 
   3  chr3_111811164     ZGre    A    G        0      0        2 
   3  chr3_111811164     ZHar    A    G        0      0        2 
   3  chr3_111811164   Sample    A    G        0      0        2 
   3  chr3_111812740     AAsi    G    T        0      0        2 
   3  chr3_111812740     AKia    G    T        0      0        2 
   3  chr3_111812740     AOna    G    T        0      0        2 
   3  chr3_111812740     ASom    G    T        0      0        2 
   3  chr3_111812740     HCab    G    T        0      0        2 
   3  chr3_111812740     HPrz    G    T        0      0        2 
   3  chr3_111812740     ZBoe    G    T        0      0        2 
   3  chr3_111812740     ZGre    G    T        0      0        2 
   3  chr3_111812740     ZHar    G    T        1      2        2 
   3  chr3_111812740   Sample    G    T        0      0        2 
   3  chr3_111816456     AAsi    C    T        0      0        2 
   3  chr3_111816456     AKia    C    T        0      0        2 
   3  chr3_111816456     AOna    C    T        0      0        2 
   3  chr3_111816456     ASom    C    T        0      0        2 
   3  chr3_111816456     HCab    C    T        0      0        2 
   3  chr3_111816456     HPrz    C    T        0      0        2 
   3  chr3_111816456     ZBoe    C    T        0      0        2 
   3  chr3_111816456     ZGre    C    T        0      0        2 
   3  chr3_111816456     ZHar    C    T      0.5      1        2 
   3  chr3_111816456   Sample    C    T        0      0        2 
   3  chr3_111826203     AAsi    G    A        0      0        2 
   3  chr3_111826203     AKia    G    A        0      0        2 
   3  chr3_111826203     AOna    G    A        0      0        2 
   3  chr3_111826203     ASom    G    A        0      0        2 
   3  chr3_111826203     HCab    G    A        1      2        2 
   3  chr3_111826203     HPrz    G    A        1      2        2 
   3  chr3_111826203     ZBoe    G    A        0      0        2 
   3  chr3_111826203     ZGre    G    A        0      0        2 
   3  chr3_111826203     ZHar    G    A        0      0        2 
   3  chr3_111826203   Sample    G    A        0      0        2 
   3  chr3_111827596     AAsi    C    T        0      0        2 
   3  chr3_111827596     AKia    C    T        0      0        2 
   3  chr3_111827596     AOna    C    T        0      0        2 
   3  chr3_111827596     ASom    C    T        0      0        2 
   3  chr3_111827596     HCab    C    T        1      2        2 
   3  chr3_111827596     HPrz    C    T        1      2        2 
   3  chr3_111827596     ZBoe    C    T        0      0        2 
   3  chr3_111827596     ZGre    C    T        0      0        2 
   3  chr3_111827596     ZHar    C    T        0      0        2 
   3  chr3_111827596   Sample    C    T        0      0        2 
   3  chr3_111829729     AAsi    C    T        0      0        2 
   3  chr3_111829729     AKia    C    T        0      0        2 
   3  chr3_111829729     AOna    C    T        0      0        2 
   3  chr3_111829729     ASom    C    T        0      0        2 
   3  chr3_111829729     HCab    C    T        0      0        2 
   3  chr3_111829729     HPrz    C    T        0      0        2 
   3  chr3_111829729     ZBoe    C    T        0      0        2 
   3  chr3_111829729     ZGre    C    T        0      0        2 
   3  chr3_111829729     ZHar    C    T        1      2        2 
   3  chr3_111829729   Sample    C    T        0      0        2 
   3  chr3_111832139     AAsi    T    C        0      0        2 
   3  chr3_111832139     AKia    T    C        0      0        2 
   3  chr3_111832139     AOna    T    C        0      0        2 
   3  chr3_111832139     ASom    T    C        0      0        2 
   3  chr3_111832139     HCab    T    C        0      0        2 
   3  chr3_111832139     HPrz    T    C        0      0        2 
   3  chr3_111832139     ZBoe    T    C        1      2        2 
   3  chr3_111832139     ZGre    T    C        0      0        2 
   3  chr3_111832139     ZHar    T    C        0      0        2 
   3  chr3_111832139   Sample    T    C        0      0        2 
   3  chr3_111835227     AAsi    A    G        0      0        2 
   3  chr3_111835227     AKia    A    G        0      0        2 
   3  chr3_111835227     AOna    A    G        0      0        2 
   3  chr3_111835227     ASom    A    G        0      0        2 
   3  chr3_111835227     HCab    A    G        0      0        2 
   3  chr3_111835227     HPrz    A    G        0      0        2 
   3  chr3_111835227     ZBoe    A    G        0      0        2 
   3  chr3_111835227     ZGre    A    G        1      2        2 
   3  chr3_111835227     ZHar    A    G        0      0        2 
   3  chr3_111835227   Sample    A    G        0      0        2 
   3  chr3_111835527     AAsi    C    G        0      0        2 
   3  chr3_111835527     AKia    C    G        0      0        2 
   3  chr3_111835527     AOna    C    G      0.5      1        2 
   3  chr3_111835527     ASom    C    G        0      0        2 
   3  chr3_111835527     HCab    C    G        0      0        2 
   3  chr3_111835527     HPrz    C    G        0      0        2 
   3  chr3_111835527     ZBoe    C    G        0      0        2 
   3  chr3_111835527     ZGre    C    G        0      0        2 
   3  chr3_111835527     ZHar    C    G        0      0        2 
   3  chr3_111835527   Sample    C    G        0      0        2 
   3  chr3_111842178     AAsi    C    T        0      0        2 
   3  chr3_111842178     AKia    C    T        0      0        2 
   3  chr3_111842178     AOna    C    T        0      0        2 
   3  chr3_111842178     ASom    C    T        0      0        2 
   3  chr3_111842178     HCab    C    T        1      2        2 
   3  chr3_111842178     HPrz    C    T        1      2        2 
   3  chr3_111842178     ZBoe    C    T        0      0        2 
   3  chr3_111842178     ZGre    C    T        0      0        2 
   3  chr3_111842178     ZHar    C    T        0      0        2 
   3  chr3_111842178   Sample    C    T        0      0        2 
   3  chr3_111842639     AAsi    G    A        0      0        2 
   3  chr3_111842639     AKia    G    A        0      0        2 
   3  chr3_111842639     AOna    G    A        0      0        2 
   3  chr3_111842639     ASom    G    A        0      0        2 
   3  chr3_111842639     HCab    G    A      0.5      1        2 
   3  chr3_111842639     HPrz    G    A        0      0        2 
   3  chr3_111842639     ZBoe    G    A        0      0        2 
   3  chr3_111842639     ZGre    G    A        0      0        2 
   3  chr3_111842639     ZHar    G    A        0      0        2 
   3  chr3_111842639   Sample    G    A        0      0        2 
   3  chr3_111843930     AAsi    T    C        0      0        2 
   3  chr3_111843930     AKia    T    C        0      0        2 
   3  chr3_111843930     AOna    T    C        0      0        2 
   3  chr3_111843930     ASom    T    C        0      0        2 
   3  chr3_111843930     HCab    T    C        0      0        2 
   3  chr3_111843930     HPrz    T    C      0.5      1        2 
   3  chr3_111843930     ZBoe    T    C        0      0        2 
   3  chr3_111843930     ZGre    T    C        0      0        2 
   3  chr3_111843930     ZHar    T    C        0      0        2 
   3  chr3_111843930   Sample    T    C        0      0        2 
   3  chr3_111852299     AAsi    T    C        0      0        2 
   3  chr3_111852299     AKia    T    C        0      0        2 
   3  chr3_111852299     AOna    T    C        0      0        2 
   3  chr3_111852299     ASom    T    C        0      0        2 
   3  chr3_111852299     HCab    T    C        1      2        2 
   3  chr3_111852299     HPrz    T    C        1      2        2 
   3  chr3_111852299     ZBoe    T    C        0      0        2 
   3  chr3_111852299     ZGre    T    C        0      0        2 
   3  chr3_111852299     ZHar    T    C        0      0        2 
   3  chr3_111852299   Sample    T    C        0      0        2 
   3  chr3_111852679     AAsi    G    A        0      0        2 
   3  chr3_111852679     AKia    G    A        0      0        2 
   3  chr3_111852679     AOna    G    A        0      0        2 
   3  chr3_111852679     ASom    G    A        0      0        2 
   3  chr3_111852679     HCab    G    A        0      0        2 
   3  chr3_111852679     HPrz    G    A        0      0        2 
   3  chr3_111852679     ZBoe    G    A        1      2        2 
   3  chr3_111852679     ZGre    G    A        1      2        2 
   3  chr3_111852679     ZHar    G    A        0      0        2 
   3  chr3_111852679   Sample    G    A        0      0        2 
   3  chr3_111854457     AAsi    G    C        0      0        2 
   3  chr3_111854457     AKia    G    C        0      0        2 
   3  chr3_111854457     AOna    G    C        0      0        2 
   3  chr3_111854457     ASom    G    C        0      0        2 
   3  chr3_111854457     HCab    G    C        0      0        2 
   3  chr3_111854457     HPrz    G    C        0      0        2 
   3  chr3_111854457     ZBoe    G    C        0      0        2 
   3  chr3_111854457     ZGre    G    C        0      0        2 
   3  chr3_111854457     ZHar    G    C        1      2        2 
   3  chr3_111854457   Sample    G    C        0      0        2 
   3  chr3_111859745     AAsi    T    C        0      0        2 
   3  chr3_111859745     AKia    T    C        1      2        2 
   3  chr3_111859745     AOna    T    C      0.5      1        2 
   3  chr3_111859745     ASom    T    C        0      0        2 
   3  chr3_111859745     HCab    T    C        0      0        2 
   3  chr3_111859745     HPrz    T    C        0      0        2 
   3  chr3_111859745     ZBoe    T    C        0      0        2 
   3  chr3_111859745     ZGre    T    C        0      0        2 
   3  chr3_111859745     ZHar    T    C        0      0        2 
   3  chr3_111859745   Sample    T    C        0      0        2 
   3  chr3_111863398     AAsi    G    A        0      0        2 
   3  chr3_111863398     AKia    G    A        1      2        2 
   3  chr3_111863398     AOna    G    A      0.5      1        2 
   3  chr3_111863398     ASom    G    A        0      0        2 
   3  chr3_111863398     HCab    G    A        0      0        2 
   3  chr3_111863398     HPrz    G    A        0      0        2 
   3  chr3_111863398     ZBoe    G    A        0      0        2 
   3  chr3_111863398     ZGre    G    A        0      0        2 
   3  chr3_111863398     ZHar    G    A        0      0        2 
   3  chr3_111863398   Sample    G    A        0      0        2 
   3  chr3_111864470     AAsi    C    T        0      0        2 
   3  chr3_111864470     AKia    C    T        0      0        2 
   3  chr3_111864470     AOna    C    T      0.5      1        2 
   3  chr3_111864470     ASom    C    T        0      0        2 
   3  chr3_111864470     HCab    C    T        0      0        2 
   3  chr3_111864470     HPrz    C    T        0      0        2 
   3  chr3_111864470     ZBoe    C    T        0      0        2 
   3  chr3_111864470     ZGre    C    T        0      0        2 
   3  chr3_111864470     ZHar    C    T        0      0        2 
   3  chr3_111864470   Sample    C    T        0      0        2 
   3  chr3_111865789     AAsi    C    T        0      0        2 
   3  chr3_111865789     AKia    C    T        0      0        2 
   3  chr3_111865789     AOna    C    T        0      0        2 
   3  chr3_111865789     ASom    C    T        0      0        2 
   3  chr3_111865789     HCab    C    T        0      0        2 
   3  chr3_111865789     HPrz    C    T        0      0        2 
   3  chr3_111865789     ZBoe    C    T        0      0        2 
   3  chr3_111865789     ZGre    C    T      0.5      1        2 
   3  chr3_111865789     ZHar    C    T        0      0        2 
   3  chr3_111865789   Sample    C    T        0      0        2 
   3  chr3_111871386     AAsi    A    G        0      0        2 
   3  chr3_111871386     AKia    A    G        0      0        2 
   3  chr3_111871386     AOna    A    G        0      0        2 
   3  chr3_111871386     ASom    A    G        0      0        2 
   3  chr3_111871386     HCab    A    G        1      2        2 
   3  chr3_111871386     HPrz    A    G        1      2        2 
   3  chr3_111871386     ZBoe    A    G        0      0        2 
   3  chr3_111871386     ZGre    A    G        0      0        2 
   3  chr3_111871386     ZHar    A    G        0      0        2 
   3  chr3_111871386   Sample    A    G        0      0        2 
   3  chr3_111875306     AAsi    A    G        0      0        2 
   3  chr3_111875306     AKia    A    G        0      0        2 
   3  chr3_111875306     AOna    A    G        0      0        2 
   3  chr3_111875306     ASom    A    G        0      0        2 
   3  chr3_111875306     HCab    A    G        1      2        2 
   3  chr3_111875306     HPrz    A    G        1      2        2 
   3  chr3_111875306     ZBoe    A    G        0      0        2 
   3  chr3_111875306     ZGre    A    G        0      0        2 
   3  chr3_111875306     ZHar    A    G        0      0        2 
   3  chr3_111875306   Sample    A    G        0      0        2 
   3  chr3_111880929     AAsi    A    G        0      0        2 
   3  chr3_111880929     AKia    A    G        0      0        2 
   3  chr3_111880929     AOna    A    G        1      2        2 
   3  chr3_111880929     ASom    A    G        0      0        2 
   3  chr3_111880929     HCab    A    G        1      2        2 
   3  chr3_111880929     HPrz    A    G        1      2        2 
   3  chr3_111880929     ZBoe    A    G        0      0        2 
   3  chr3_111880929     ZGre    A    G        0      0        2 
   3  chr3_111880929     ZHar    A    G        0      0        2 
   3  chr3_111880929   Sample    A    G        0      0        2 
   3  chr3_111889663     AAsi    A    C        0      0        2 
   3  chr3_111889663     AKia    A    C        0      0        2 
   3  chr3_111889663     AOna    A    C        0      0        2 
   3  chr3_111889663     ASom    A    C        0      0        2 
   3  chr3_111889663     HCab    A    C        0      0        2 
   3  chr3_111889663     HPrz    A    C        0      0        2 
   3  chr3_111889663     ZBoe    A    C        0      0        2 
   3  chr3_111889663     ZGre    A    C        0      0        2 
   3  chr3_111889663     ZHar    A    C      0.5      1        2 
   3  chr3_111889663   Sample    A    C        0      0        2 
   3  chr3_111890859     AAsi    T    G        0      0        2 
   3  chr3_111890859     AKia    T    G        0      0        2 
   3  chr3_111890859     AOna    T    G        0      0        2 
   3  chr3_111890859     ASom    T    G        0      0        2 
   3  chr3_111890859     HCab    T    G        1      2        2 
   3  chr3_111890859     HPrz    T    G        1      2        2 
   3  chr3_111890859     ZBoe    T    G        0      0        2 
   3  chr3_111890859     ZGre    T    G        0      0        2 
   3  chr3_111890859     ZHar    T    G        0      0        2 
   3  chr3_111890859   Sample    T    G        0      0        2 
   3  chr3_111897223     AAsi    G    A        0      0        2 
   3  chr3_111897223     AKia    G    A        0      0        2 
   3  chr3_111897223     AOna    G    A        0      0        2 
   3  chr3_111897223     ASom    G    A        0      0        2 
   3  chr3_111897223     HCab    G    A        0      0        2 
   3  chr3_111897223     HPrz    G    A        0      0        2 
   3  chr3_111897223     ZBoe    G    A        0      0        2 
   3  chr3_111897223     ZGre    G    A        0      0        2 
   3  chr3_111897223     ZHar    G    A        1      2        2 
   3  chr3_111897223   Sample    G    A        0      0        2 
   3  chr3_111898704     AAsi    C    A        0      0        2 
   3  chr3_111898704     AKia    C    A        0      0        2 
   3  chr3_111898704     AOna    C    A        0      0        2 
   3  chr3_111898704     ASom    C    A        0      0        2 
   3  chr3_111898704     HCab    C    A        1      2        2 
   3  chr3_111898704     HPrz    C    A        1      2        2 
   3  chr3_111898704     ZBoe    C    A        0      0        2 
   3  chr3_111898704     ZGre    C    A        0      0        2 
   3  chr3_111898704     ZHar    C    A        0      0        2 
   3  chr3_111898704   Sample    C    A        0      0        2 
   3  chr3_111900058     AAsi    C    T        0      0        2 
   3  chr3_111900058     AKia    C    T        0      0        2 
   3  chr3_111900058     AOna    C    T        0      0        2 
   3  chr3_111900058     ASom    C    T        0      0        2 
   3  chr3_111900058     HCab    C    T        0      0        2 
   3  chr3_111900058     HPrz    C    T        0      0        2 
   3  chr3_111900058     ZBoe    C    T        0      0        2 
   3  chr3_111900058     ZGre    C    T        0      0        2 
   3  chr3_111900058     ZHar    C    T        1      2        2 
   3  chr3_111900058   Sample    C    T        0      0        2 
   3  chr3_111905438     AAsi    G    A        0      0        2 
   3  chr3_111905438     AKia    G    A        0      0        2 
   3  chr3_111905438     AOna    G    A        0      0        2 
   3  chr3_111905438     ASom    G    A        0      0        2 
   3  chr3_111905438     HCab    G    A        1      2        2 
   3  chr3_111905438     HPrz    G    A        1      2        2 
   3  chr3_111905438     ZBoe    G    A        0      0        2 
   3  chr3_111905438     ZGre    G    A        0      0        2 
   3  chr3_111905438     ZHar    G    A        0      0        2 
   3  chr3_111905438   Sample    G    A        0      0        2 
   3  chr3_111911040     AAsi    G    A        0      0        2 
   3  chr3_111911040     AKia    G    A        0      0        2 
   3  chr3_111911040     AOna    G    A        0      0        2 
   3  chr3_111911040     ASom    G    A        0      0        2 
   3  chr3_111911040     HCab    G    A        1      2        2 
   3  chr3_111911040     HPrz    G    A        1      2        2 
   3  chr3_111911040     ZBoe    G    A        0      0        2 
   3  chr3_111911040     ZGre    G    A        0      0        2 
   3  chr3_111911040     ZHar    G    A        0      0        2 
   3  chr3_111911040   Sample    G    A        0      0        2 
   3  chr3_111911721     AAsi    C    T        0      0        2 
   3  chr3_111911721     AKia    C    T        1      2        2 
   3  chr3_111911721     AOna    C    T        0      0        2 
   3  chr3_111911721     ASom    C    T        0      0        2 
   3  chr3_111911721     HCab    C    T        0      0        2 
   3  chr3_111911721     HPrz    C    T        0      0        2 
   3  chr3_111911721     ZBoe    C    T        0      0        2 
   3  chr3_111911721     ZGre    C    T        0      0        2 
   3  chr3_111911721     ZHar    C    T        0      0        2 
   3  chr3_111911721   Sample    C    T        0      0        2 
   3  chr3_111912490     AAsi    C    T        1      2        2 
   3  chr3_111912490     AKia    C    T        0      0        2 
   3  chr3_111912490     AOna    C    T        0      0        2 
   3  chr3_111912490     ASom    C    T        1      2        2 
   3  chr3_111912490     HCab    C    T        0      0        2 
   3  chr3_111912490     HPrz    C    T        0      0        2 
   3  chr3_111912490     ZBoe    C    T        0      0        2 
   3  chr3_111912490     ZGre    C    T        0      0        2 
   3  chr3_111912490     ZHar    C    T        0      0        2 
   3  chr3_111912490   Sample    C    T        1      2        2 
   3  chr3_111918391     AAsi    A    G        1      2        2 
   3  chr3_111918391     AKia    A    G        0      0        2 
   3  chr3_111918391     AOna    A    G        0      0        2 
   3  chr3_111918391     ASom    A    G        0      0        2 
   3  chr3_111918391     HCab    A    G        0      0        2 
   3  chr3_111918391     HPrz    A    G      0.5      1        2 
   3  chr3_111918391     ZBoe    A    G        0      0        2 
   3  chr3_111918391     ZGre    A    G        0      0        2 
   3  chr3_111918391     ZHar    A    G        0      0        2 
   3  chr3_111918391   Sample    A    G        1      2        2 
   3  chr3_111919361     AAsi    C    G        0      0        2 
   3  chr3_111919361     AKia    C    G        0      0        2 
   3  chr3_111919361     AOna    C    G        0      0        2 
   3  chr3_111919361     ASom    C    G        0      0        2 
   3  chr3_111919361     HCab    C    G        0      0        2 
   3  chr3_111919361     HPrz    C    G        0      0        2 
   3  chr3_111919361     ZBoe    C    G      0.5      1        2 
   3  chr3_111919361     ZGre    C    G        0      0        2 
   3  chr3_111919361     ZHar    C    G        0      0        2 
   3  chr3_111919361   Sample    C    G        0      0        2 
   3  chr3_111920296     AAsi    T    C        0      0        2 
   3  chr3_111920296     AKia    T    C        0      0        2 
   3  chr3_111920296     AOna    T    C        0      0        2 
   3  chr3_111920296     ASom    T    C        0      0        2 
   3  chr3_111920296     HCab    T    C        0      0        2 
   3  chr3_111920296     HPrz    T    C        0      0        2 
   3  chr3_111920296     ZBoe    T    C        0      0        2 
   3  chr3_111920296     ZGre    T    C      0.5      1        2 
   3  chr3_111920296     ZHar    T    C        0      0        2 
   3  chr3_111920296   Sample    T    C        0      0        2 
   3  chr3_111923237     AAsi    C    T        0      0        2 
   3  chr3_111923237     AKia    C    T        0      0        2 
   3  chr3_111923237     AOna    C    T        0      0        2 
   3  chr3_111923237     ASom    C    T        0      0        2 
   3  chr3_111923237     HCab    C    T        0      0        2 
   3  chr3_111923237     HPrz    C    T        0      0        2 
   3  chr3_111923237     ZBoe    C    T      0.5      1        2 
   3  chr3_111923237     ZGre    C    T        0      0        2 
   3  chr3_111923237     ZHar    C    T        1      2        2 
   3  chr3_111923237   Sample    C    T        0      0        2 
   3  chr3_111928644     AAsi    G    C        0      0        2 
   3  chr3_111928644     AKia    G    C        1      2        2 
   3  chr3_111928644     AOna    G    C        0      0        2 
   3  chr3_111928644     ASom    G    C        0      0        2 
   3  chr3_111928644     HCab    G    C        0      0        2 
   3  chr3_111928644     HPrz    G    C        0      0        2 
   3  chr3_111928644     ZBoe    G    C        0      0        2 
   3  chr3_111928644     ZGre    G    C        0      0        2 
   3  chr3_111928644     ZHar    G    C        0      0        2 
   3  chr3_111928644   Sample    G    C        0      0        2 
   3  chr3_111941169     AAsi    G    A        0      0        2 
   3  chr3_111941169     AKia    G    A        0      0        2 
   3  chr3_111941169     AOna    G    A        0      0        2 
   3  chr3_111941169     ASom    G    A        0      0        2 
   3  chr3_111941169     HCab    G    A        1      2        2 
   3  chr3_111941169     HPrz    G    A        1      2        2 
   3  chr3_111941169     ZBoe    G    A        0      0        2 
   3  chr3_111941169     ZGre    G    A        0      0        2 
   3  chr3_111941169     ZHar    G    A        0      0        2 
   3  chr3_111941169   Sample    G    A        0      0        2 
   3  chr3_111945085     AAsi    G    T        0      0        2 
   3  chr3_111945085     AKia    G    T        0      0        2 
   3  chr3_111945085     AOna    G    T        0      0        2 
   3  chr3_111945085     ASom    G    T        0      0        2 
   3  chr3_111945085     HCab    G    T        0      0        2 
   3  chr3_111945085     HPrz    G    T        0      0        2 
   3  chr3_111945085     ZBoe    G    T        0      0        2 
   3  chr3_111945085     ZGre    G    T        1      2        2 
   3  chr3_111945085     ZHar    G    T        0      0        2 
   3  chr3_111945085   Sample    G    T        0      0        2 
   3  chr3_111946171     AAsi    G    A        0      0        2 
   3  chr3_111946171     AKia    G    A        0      0        2 
   3  chr3_111946171     AOna    G    A        0      0        2 
   3  chr3_111946171     ASom    G    A        0      0        2 
   3  chr3_111946171     HCab    G    A        1      2        2 
   3  chr3_111946171     HPrz    G    A        1      2        2 
   3  chr3_111946171     ZBoe    G    A        0      0        2 
   3  chr3_111946171     ZGre    G    A        0      0        2 
   3  chr3_111946171     ZHar    G    A        0      0        2 
   3  chr3_111946171   Sample    G    A        0      0        2 
   3  chr3_111954473     AAsi    T    A        0      0        2 
   3  chr3_111954473     AKia    T    A        0      0        2 
   3  chr3_111954473     AOna    T    A        0      0        2 
   3  chr3_111954473     ASom    T    A        0      0        2 
   3  chr3_111954473     HCab    T    A        1      2        2 
   3  chr3_111954473     HPrz    T    A        1      2        2 
   3  chr3_111954473     ZBoe    T    A        0      0        2 
   3  chr3_111954473     ZGre    T    A        0      0        2 
   3  chr3_111954473     ZHar    T    A        0      0        2 
   3  chr3_111954473   Sample    T    A        0      0        2 
   3  chr3_111955175     AAsi    A    G        0      0        2 
   3  chr3_111955175     AKia    A    G        0      0        2 
   3  chr3_111955175     AOna    A    G        0      0        2 
   3  chr3_111955175     ASom    A    G        0      0        2 
   3  chr3_111955175     HCab    A    G      0.5      1        2 
   3  chr3_111955175     HPrz    A    G        0      0        2 
   3  chr3_111955175     ZBoe    A    G        0      0        2 
   3  chr3_111955175     ZGre    A    G        0      0        2 
   3  chr3_111955175     ZHar    A    G        0      0        2 
   3  chr3_111955175   Sample    A    G        0      0        2 
   3  chr3_111956911     AAsi    C    T        0      0        2 
   3  chr3_111956911     AKia    C    T        1      2        2 
   3  chr3_111956911     AOna    C    T        0      0        2 
   3  chr3_111956911     ASom    C    T        0      0        2 
   3  chr3_111956911     HCab    C    T        0      0        2 
   3  chr3_111956911     HPrz    C    T        0      0        2 
   3  chr3_111956911     ZBoe    C    T        0      0        2 
   3  chr3_111956911     ZGre    C    T        0      0        2 
   3  chr3_111956911     ZHar    C    T        0      0        2 
   3  chr3_111956911   Sample    C    T        0      0        2 
   3  chr3_111960026     AAsi    C    G        0      0        2 
   3  chr3_111960026     AKia    C    G        0      0        2 
   3  chr3_111960026     AOna    C    G        0      0        2 
   3  chr3_111960026     ASom    C    G        0      0        2 
   3  chr3_111960026     HCab    C    G        0      0        2 
   3  chr3_111960026     HPrz    C    G        0      0        2 
   3  chr3_111960026     ZBoe    C    G      0.5      1        2 
   3  chr3_111960026     ZGre    C    G        0      0        2 
   3  chr3_111960026     ZHar    C    G        0      0        2 
   3  chr3_111960026   Sample    C    G        0      0        2 
   3  chr3_111962916     AAsi    A    G        0      0        2 
   3  chr3_111962916     AKia    A    G        0      0        2 
   3  chr3_111962916     AOna    A    G        0      0        2 
   3  chr3_111962916     ASom    A    G        0      0        2 
   3  chr3_111962916     HCab    A    G        0      0        2 
   3  chr3_111962916     HPrz    A    G        0      0        2 
   3  chr3_111962916     ZBoe    A    G      0.5      1        2 
   3  chr3_111962916     ZGre    A    G        0      0        2 
   3  chr3_111962916     ZHar    A    G        0      0        2 
   3  chr3_111962916   Sample    A    G        0      0        2 
   3  chr3_111972145     AAsi    G    T      0.5      1        2 
   3  chr3_111972145     AKia    G    T        0      0        2 
   3  chr3_111972145     AOna    G    T        0      0        2 
   3  chr3_111972145     ASom    G    T        0      0        2 
   3  chr3_111972145     HCab    G    T        0      0        2 
   3  chr3_111972145     HPrz    G    T        0      0        2 
   3  chr3_111972145     ZBoe    G    T        0      0        2 
   3  chr3_111972145     ZGre    G    T        0      0        2 
   3  chr3_111972145     ZHar    G    T        0      0        2 
   3  chr3_111972145   Sample    G    T        0      0        2 
   3  chr3_111972573     AAsi    T    C        0      0        2 
   3  chr3_111972573     AKia    T    C        0      0        2 
   3  chr3_111972573     AOna    T    C        0      0        2 
   3  chr3_111972573     ASom    T    C        0      0        2 
   3  chr3_111972573     HCab    T    C        1      2        2 
   3  chr3_111972573     HPrz    T    C        1      2        2 
   3  chr3_111972573     ZBoe    T    C        0      0        2 
   3  chr3_111972573     ZGre    T    C        0      0        2 
   3  chr3_111972573     ZHar    T    C        0      0        2 
   3  chr3_111972573   Sample    T    C        0      0        2 
   3  chr3_111972673     AAsi    G    T        0      0        2 
   3  chr3_111972673     AKia    G    T        0      0        2 
   3  chr3_111972673     AOna    G    T        0      0        2 
   3  chr3_111972673     ASom    G    T        0      0        2 
   3  chr3_111972673     HCab    G    T        1      2        2 
   3  chr3_111972673     HPrz    G    T        1      2        2 
   3  chr3_111972673     ZBoe    G    T        0      0        2 
   3  chr3_111972673     ZGre    G    T        0      0        2 
   3  chr3_111972673     ZHar    G    T        0      0        2 
   3  chr3_111972673   Sample    G    T        0      0        2 
   3  chr3_111975797     AAsi    A    G        0      0        2 
   3  chr3_111975797     AKia    A    G        0      0        2 
   3  chr3_111975797     AOna    A    G        0      0        2 
   3  chr3_111975797     ASom    A    G        0      0        2 
   3  chr3_111975797     HCab    A    G        0      0        2 
   3  chr3_111975797     HPrz    A    G        0      0        2 
   3  chr3_111975797     ZBoe    A    G        0      0        2 
   3  chr3_111975797     ZGre    A    G        1      2        2 
   3  chr3_111975797     ZHar    A    G        0      0        2 
   3  chr3_111975797   Sample    A    G        0      0        2 
   3  chr3_111977298     AAsi    G    A        0      0        2 
   3  chr3_111977298     AKia    G    A        0      0        2 
   3  chr3_111977298     AOna    G    A        0      0        2 
   3  chr3_111977298     ASom    G    A        0      0        2 
   3  chr3_111977298     HCab    G    A        0      0        2 
   3  chr3_111977298     HPrz    G    A        0      0        2 
   3  chr3_111977298     ZBoe    G    A        0      0        2 
   3  chr3_111977298     ZGre    G    A      0.5      1        2 
   3  chr3_111977298     ZHar    G    A        0      0        2 
   3  chr3_111977298   Sample    G    A        0      0        2 
   3  chr3_111977521     AAsi    G    A        0      0        2 
   3  chr3_111977521     AKia    G    A        0      0        2 
   3  chr3_111977521     AOna    G    A        0      0        2 
   3  chr3_111977521     ASom    G    A        0      0        2 
   3  chr3_111977521     HCab    G    A        1      2        2 
   3  chr3_111977521     HPrz    G    A        1      2        2 
   3  chr3_111977521     ZBoe    G    A        0      0        2 
   3  chr3_111977521     ZGre    G    A        0      0        2 
   3  chr3_111977521     ZHar    G    A        0      0        2 
   3  chr3_111977521   Sample    G    A        0      0        2 
   3  chr3_111979385     AAsi    G    C        0      0        2 
   3  chr3_111979385     AKia    G    C        0      0        2 
   3  chr3_111979385     AOna    G    C        0      0        2 
   3  chr3_111979385     ASom    G    C        0      0        2 
   3  chr3_111979385     HCab    G    C        0      0        2 
   3  chr3_111979385     HPrz    G    C      0.5      1        2 
   3  chr3_111979385     ZBoe    G    C        0      0        2 
   3  chr3_111979385     ZGre    G    C        0      0        2 
   3  chr3_111979385     ZHar    G    C        0      0        2 
   3  chr3_111979385   Sample    G    C        0      0        2 
   3  chr3_111979566     AAsi    G    C        0      0        2 
   3  chr3_111979566     AKia    G    C        0      0        2 
   3  chr3_111979566     AOna    G    C        0      0        2 
   3  chr3_111979566     ASom    G    C        0      0        2 
   3  chr3_111979566     HCab    G    C      0.5      1        2 
   3  chr3_111979566     HPrz    G    C        0      0        2 
   3  chr3_111979566     ZBoe    G    C        0      0        2 
   3  chr3_111979566     ZGre    G    C        0      0        2 
   3  chr3_111979566     ZHar    G    C        0      0        2 
   3  chr3_111979566   Sample    G    C        0      0        2 
   3  chr3_111982306     AAsi    G    C        0      0        2 
   3  chr3_111982306     AKia    G    C        0      0        2 
   3  chr3_111982306     AOna    G    C        0      0        2 
   3  chr3_111982306     ASom    G    C        0      0        2 
   3  chr3_111982306     HCab    G    C        0      0        2 
   3  chr3_111982306     HPrz    G    C        0      0        2 
   3  chr3_111982306     ZBoe    G    C      0.5      1        2 
   3  chr3_111982306     ZGre    G    C        0      0        2 
   3  chr3_111982306     ZHar    G    C        0      0        2 
   3  chr3_111982306   Sample    G    C        0      0        2 
   3  chr3_111982850     AAsi    T    C        0      0        2 
   3  chr3_111982850     AKia    T    C        0      0        2 
   3  chr3_111982850     AOna    T    C        0      0        2 
   3  chr3_111982850     ASom    T    C        0      0        2 
   3  chr3_111982850     HCab    T    C        0      0        2 
   3  chr3_111982850     HPrz    T    C        0      0        2 
   3  chr3_111982850     ZBoe    T    C        0      0        2 
   3  chr3_111982850     ZGre    T    C        0      0        2 
   3  chr3_111982850     ZHar    T    C        1      2        2 
   3  chr3_111982850   Sample    T    C        0      0        2 
   3  chr3_111985079     AAsi    C    T        0      0        2 
   3  chr3_111985079     AKia    C    T        0      0        2 
   3  chr3_111985079     AOna    C    T        0      0        2 
   3  chr3_111985079     ASom    C    T        0      0        2 
   3  chr3_111985079     HCab    C    T        0      0        2 
   3  chr3_111985079     HPrz    C    T        0      0        2 
   3  chr3_111985079     ZBoe    C    T        0      0        2 
   3  chr3_111985079     ZGre    C    T        0      0        2 
   3  chr3_111985079     ZHar    C    T      0.5      1        2 
   3  chr3_111985079   Sample    C    T        0      0        2 
   3  chr3_111988716     AAsi    G    C      0.5      1        2 
   3  chr3_111988716     AKia    G    C        0      0        2 
   3  chr3_111988716     AOna    G    C        0      0        2 
   3  chr3_111988716     ASom    G    C        0      0        2 
   3  chr3_111988716     HCab    G    C        0      0        2 
   3  chr3_111988716     HPrz    G    C        0      0        2 
   3  chr3_111988716     ZBoe    G    C        0      0        2 
   3  chr3_111988716     ZGre    G    C        0      0        2 
   3  chr3_111988716     ZHar    G    C        0      0        2 
   3  chr3_111988716   Sample    G    C        1      2        2 
   3  chr3_112002806     AAsi    A    C        0      0        2 
   3  chr3_112002806     AKia    A    C        0      0        2 
   3  chr3_112002806     AOna    A    C        0      0        2 
   3  chr3_112002806     ASom    A    C        1      2        2 
   3  chr3_112002806     HCab    A    C        0      0        2 
   3  chr3_112002806     HPrz    A    C        0      0        2 
   3  chr3_112002806     ZBoe    A    C        0      0        2 
   3  chr3_112002806     ZGre    A    C        0      0        2 
   3  chr3_112002806     ZHar    A    C        0      0        2 
   3  chr3_112002806   Sample    A    C        0      0        2 
   3  chr3_112010176     AAsi    T    C        0      0        2 
   3  chr3_112010176     AKia    T    C        0      0        2 
   3  chr3_112010176     AOna    T    C        0      0        2 
   3  chr3_112010176     ASom    T    C        0      0        2 
   3  chr3_112010176     HCab    T    C        0      0        2 
   3  chr3_112010176     HPrz    T    C        0      0        2 
   3  chr3_112010176     ZBoe    T    C        0      0        2 
   3  chr3_112010176     ZGre    T    C      0.5      1        2 
   3  chr3_112010176     ZHar    T    C        0      0        2 
   3  chr3_112010176   Sample    T    C        0      0        2 
   3  chr3_112013884     AAsi    T    C        0      0        2 
   3  chr3_112013884     AKia    T    C        0      0        2 
   3  chr3_112013884     AOna    T    C        0      0        2 
   3  chr3_112013884     ASom    T    C        0      0        2 
   3  chr3_112013884     HCab    T    C        0      0        2 
   3  chr3_112013884     HPrz    T    C        0      0        2 
   3  chr3_112013884     ZBoe    T    C        0      0        2 
   3  chr3_112013884     ZGre    T    C        0      0        2 
   3  chr3_112013884     ZHar    T    C      0.5      1        2 
   3  chr3_112013884   Sample    T    C        0      0        2 
   3  chr3_112017503     AAsi    A    G      0.5      1        2 
   3  chr3_112017503     AKia    A    G        0      0        2 
   3  chr3_112017503     AOna    A    G        0      0        2 
   3  chr3_112017503     ASom    A    G        0      0        2 
   3  chr3_112017503     HCab    A    G        0      0        2 
   3  chr3_112017503     HPrz    A    G        0      0        2 
   3  chr3_112017503     ZBoe    A    G        0      0        2 
   3  chr3_112017503     ZGre    A    G        0      0        2 
   3  chr3_112017503     ZHar    A    G        0      0        2 
   3  chr3_112017503   Sample    A    G        1      2        2 
   3  chr3_112023420     AAsi    G    C        0      0        2 
   3  chr3_112023420     AKia    G    C        0      0        2 
   3  chr3_112023420     AOna    G    C        0      0        2 
   3  chr3_112023420     ASom    G    C        0      0        2 
   3  chr3_112023420     HCab    G    C        1      2        2 
   3  chr3_112023420     HPrz    G    C        1      2        2 
   3  chr3_112023420     ZBoe    G    C        0      0        2 
   3  chr3_112023420     ZGre    G    C        0      0        2 
   3  chr3_112023420     ZHar    G    C        0      0        2 
   3  chr3_112023420   Sample    G    C        0      0        2 
   3  chr3_112024826     AAsi    T    G        0      0        2 
   3  chr3_112024826     AKia    T    G        1      2        2 
   3  chr3_112024826     AOna    T    G        0      0        2 
   3  chr3_112024826     ASom    T    G        0      0        2 
   3  chr3_112024826     HCab    T    G        0      0        2 
   3  chr3_112024826     HPrz    T    G        0      0        2 
   3  chr3_112024826     ZBoe    T    G        0      0        2 
   3  chr3_112024826     ZGre    T    G        0      0        2 
   3  chr3_112024826     ZHar    T    G        0      0        2 
   3  chr3_112024826   Sample    T    G        0      0        2 
   3  chr3_112027218     AAsi    C    A        0      0        2 
   3  chr3_112027218     AKia    C    A        0      0        2 
   3  chr3_112027218     AOna    C    A        0      0        2 
   3  chr3_112027218     ASom    C    A        0      0        2 
   3  chr3_112027218     HCab    C    A        0      0        2 
   3  chr3_112027218     HPrz    C    A        0      0        2 
   3  chr3_112027218     ZBoe    C    A        0      0        2 
   3  chr3_112027218     ZGre    C    A        0      0        2 
   3  chr3_112027218     ZHar    C    A      0.5      1        2 
   3  chr3_112027218   Sample    C    A        0      0        2 
   3  chr3_112028834     AAsi    A    G        0      0        2 
   3  chr3_112028834     AKia    A    G        0      0        2 
   3  chr3_112028834     AOna    A    G        0      0        2 
   3  chr3_112028834     ASom    A    G        0      0        2 
   3  chr3_112028834     HCab    A    G        0      0        2 
   3  chr3_112028834     HPrz    A    G        0      0        2 
   3  chr3_112028834     ZBoe    A    G      0.5      1        2 
   3  chr3_112028834     ZGre    A    G        0      0        2 
   3  chr3_112028834     ZHar    A    G        0      0        2 
   3  chr3_112028834   Sample    A    G        0      0        2 
   3  chr3_112038007     AAsi    G    T      0.5      1        2 
   3  chr3_112038007     AKia    G    T        0      0        2 
   3  chr3_112038007     AOna    G    T        0      0        2 
   3  chr3_112038007     ASom    G    T        0      0        2 
   3  chr3_112038007     HCab    G    T        0      0        2 
   3  chr3_112038007     HPrz    G    T        0      0        2 
   3  chr3_112038007     ZBoe    G    T        0      0        2 
   3  chr3_112038007     ZGre    G    T        0      0        2 
   3  chr3_112038007     ZHar    G    T        0      0        2 
   3  chr3_112038007   Sample    G    T        0      0        2 
   3  chr3_112039911     AAsi    A    G        0      0        2 
   3  chr3_112039911     AKia    A    G        0      0        2 
   3  chr3_112039911     AOna    A    G        0      0        2 
   3  chr3_112039911     ASom    A    G        0      0        2 
   3  chr3_112039911     HCab    A    G        0      0        2 
   3  chr3_112039911     HPrz    A    G        0      0        2 
   3  chr3_112039911     ZBoe    A    G        1      2        2 
   3  chr3_112039911     ZGre    A    G        1      2        2 
   3  chr3_112039911     ZHar    A    G        1      2        2 
   3  chr3_112039911   Sample    A    G        0      0        2 
   3  chr3_112040943     AAsi    T    C        0      0        2 
   3  chr3_112040943     AKia    T    C        0      0        2 
   3  chr3_112040943     AOna    T    C        0      0        2 
   3  chr3_112040943     ASom    T    C        0      0        2 
   3  chr3_112040943     HCab    T    C        0      0        2 
   3  chr3_112040943     HPrz    T    C        0      0        2 
   3  chr3_112040943     ZBoe    T    C      0.5      1        2 
   3  chr3_112040943     ZGre    T    C        0      0        2 
   3  chr3_112040943     ZHar    T    C        0      0        2 
   3  chr3_112040943   Sample    T    C        0      0        2 
   3  chr3_112046113     AAsi    G    A        0      0        2 
   3  chr3_112046113     AKia    G    A        0      0        2 
   3  chr3_112046113     AOna    G    A        0      0        2 
   3  chr3_112046113     ASom    G    A        0      0        2 
   3  chr3_112046113     HCab    G    A        0      0        2 
   3  chr3_112046113     HPrz    G    A        0      0        2 
   3  chr3_112046113     ZBoe    G    A        0      0        2 
   3  chr3_112046113     ZGre    G    A        1      2        2 
   3  chr3_112046113     ZHar    G    A        0      0        2 
   3  chr3_112046113   Sample    G    A        0      0        2 
   3  chr3_112047540     AAsi    T    G        0      0        2 
   3  chr3_112047540     AKia    T    G        0      0        2 
   3  chr3_112047540     AOna    T    G        0      0        2 
   3  chr3_112047540     ASom    T    G        0      0        2 
   3  chr3_112047540     HCab    T    G        0      0        2 
   3  chr3_112047540     HPrz    T    G        0      0        2 
   3  chr3_112047540     ZBoe    T    G      0.5      1        2 
   3  chr3_112047540     ZGre    T    G        0      0        2 
   3  chr3_112047540     ZHar    T    G        0      0        2 
   3  chr3_112047540   Sample    T    G        0      0        2 
   3  chr3_112055754     AAsi    G    T      0.5      1        2 
   3  chr3_112055754     AKia    G    T        0      0        2 
   3  chr3_112055754     AOna    G    T        0      0        2 
   3  chr3_112055754     ASom    G    T        0      0        2 
   3  chr3_112055754     HCab    G    T        0      0        2 
   3  chr3_112055754     HPrz    G    T        0      0        2 
   3  chr3_112055754     ZBoe    G    T        0      0        2 
   3  chr3_112055754     ZGre    G    T        0      0        2 
   3  chr3_112055754     ZHar    G    T        0      0        2 
   3  chr3_112055754   Sample    G    T        0      0        2 
   3  chr3_112059283     AAsi    T    C        0      0        2 
   3  chr3_112059283     AKia    T    C        0      0        2 
   3  chr3_112059283     AOna    T    C        0      0        2 
   3  chr3_112059283     ASom    T    C        0      0        2 
   3  chr3_112059283     HCab    T    C        0      0        2 
   3  chr3_112059283     HPrz    T    C        0      0        2 
   3  chr3_112059283     ZBoe    T    C        0      0        2 
   3  chr3_112059283     ZGre    T    C        0      0        2 
   3  chr3_112059283     ZHar    T    C        1      2        2 
   3  chr3_112059283   Sample    T    C        0      0        2 
   3  chr3_112061537     AAsi    T    G        0      0        2 
   3  chr3_112061537     AKia    T    G        0      0        2 
   3  chr3_112061537     AOna    T    G        0      0        2 
   3  chr3_112061537     ASom    T    G      0.5      1        2 
   3  chr3_112061537     HCab    T    G        0      0        2 
   3  chr3_112061537     HPrz    T    G        0      0        2 
   3  chr3_112061537     ZBoe    T    G        0      0        2 
   3  chr3_112061537     ZGre    T    G        0      0        2 
   3  chr3_112061537     ZHar    T    G        0      0        2 
   3  chr3_112061537   Sample    T    G        0      0        2 
   3  chr3_112061687     AAsi    T    C        0      0        2 
   3  chr3_112061687     AKia    T    C        0      0        2 
   3  chr3_112061687     AOna    T    C        1      2        2 
   3  chr3_112061687     ASom    T    C        0      0        2 
   3  chr3_112061687     HCab    T    C        0      0        2 
   3  chr3_112061687     HPrz    T    C        0      0        2 
   3  chr3_112061687     ZBoe    T    C        0      0        2 
   3  chr3_112061687     ZGre    T    C        0      0        2 
   3  chr3_112061687     ZHar    T    C        0      0        2 
   3  chr3_112061687   Sample    T    C        0      0        2 
   3  chr3_112062433     AAsi    G    A        0      0        2 
   3  chr3_112062433     AKia    G    A        0      0        2 
   3  chr3_112062433     AOna    G    A        0      0        2 
   3  chr3_112062433     ASom    G    A        0      0        2 
   3  chr3_112062433     HCab    G    A        0      0        2 
   3  chr3_112062433     HPrz    G    A        0      0        2 
   3  chr3_112062433     ZBoe    G    A      0.5      1        2 
   3  chr3_112062433     ZGre    G    A        0      0        2 
   3  chr3_112062433     ZHar    G    A        0      0        2 
   3  chr3_112062433   Sample    G    A        0      0        2 
   3  chr3_112066155     AAsi    C    G        0      0        2 
   3  chr3_112066155     AKia    C    G        0      0        2 
   3  chr3_112066155     AOna    C    G        0      0        2 
   3  chr3_112066155     ASom    C    G        0      0        2 
   3  chr3_112066155     HCab    C    G        1      2        2 
   3  chr3_112066155     HPrz    C    G        1      2        2 
   3  chr3_112066155     ZBoe    C    G        0      0        2 
   3  chr3_112066155     ZGre    C    G        0      0        2 
   3  chr3_112066155     ZHar    C    G        0      0        2 
   3  chr3_112066155   Sample    C    G        0      0        2 
   3  chr3_112066570     AAsi    G    A        0      0        2 
   3  chr3_112066570     AKia    G    A        0      0        2 
   3  chr3_112066570     AOna    G    A        0      0        2 
   3  chr3_112066570     ASom    G    A        0      0        2 
   3  chr3_112066570     HCab    G    A        0      0        2 
   3  chr3_112066570     HPrz    G    A        0      0        2 
   3  chr3_112066570     ZBoe    G    A        0      0        2 
   3  chr3_112066570     ZGre    G    A        0      0        2 
   3  chr3_112066570     ZHar    G    A        1      2        2 
   3  chr3_112066570   Sample    G    A        0      0        2 
   3  chr3_112068189     AAsi    C    T        0      0        2 
   3  chr3_112068189     AKia    C    T        0      0        2 
   3  chr3_112068189     AOna    C    T        0      0        2 
   3  chr3_112068189     ASom    C    T        0      0        2 
   3  chr3_112068189     HCab    C    T        1      2        2 
   3  chr3_112068189     HPrz    C    T        1      2        2 
   3  chr3_112068189     ZBoe    C    T        0      0        2 
   3  chr3_112068189     ZGre    C    T        0      0        2 
   3  chr3_112068189     ZHar    C    T        0      0        2 
   3  chr3_112068189   Sample    C    T        0      0        2 
   3  chr3_112068691     AAsi    G    A        0      0        2 
   3  chr3_112068691     AKia    G    A        0      0        2 
   3  chr3_112068691     AOna    G    A        0      0        2 
   3  chr3_112068691     ASom    G    A        0      0        2 
   3  chr3_112068691     HCab    G    A        1      2        2 
   3  chr3_112068691     HPrz    G    A        1      2        2 
   3  chr3_112068691     ZBoe    G    A        0      0        2 
   3  chr3_112068691     ZGre    G    A        0      0        2 
   3  chr3_112068691     ZHar    G    A        0      0        2 
   3  chr3_112068691   Sample    G    A        0      0        2 
   3  chr3_112080004     AAsi    C    T        0      0        2 
   3  chr3_112080004     AKia    C    T        0      0        2 
   3  chr3_112080004     AOna    C    T        0      0        2 
   3  chr3_112080004     ASom    C    T        0      0        2 
   3  chr3_112080004     HCab    C    T        1      2        2 
   3  chr3_112080004     HPrz    C    T        1      2        2 
   3  chr3_112080004     ZBoe    C    T        0      0        2 
   3  chr3_112080004     ZGre    C    T        0      0        2 
   3  chr3_112080004     ZHar    C    T        0      0        2 
   3  chr3_112080004   Sample    C    T        0      0        2 
   3  chr3_112080938     AAsi    A    G        0      0        2 
   3  chr3_112080938     AKia    A    G        0      0        2 
   3  chr3_112080938     AOna    A    G        0      0        2 
   3  chr3_112080938     ASom    A    G        0      0        2 
   3  chr3_112080938     HCab    A    G        1      2        2 
   3  chr3_112080938     HPrz    A    G        1      2        2 
   3  chr3_112080938     ZBoe    A    G        0      0        2 
   3  chr3_112080938     ZGre    A    G        0      0        2 
   3  chr3_112080938     ZHar    A    G        0      0        2 
   3  chr3_112080938   Sample    A    G        0      0        2 
   3  chr3_112081776     AAsi    A    G        0      0        2 
   3  chr3_112081776     AKia    A    G        0      0        2 
   3  chr3_112081776     AOna    A    G        0      0        2 
   3  chr3_112081776     ASom    A    G        0      0        2 
   3  chr3_112081776     HCab    A    G        0      0        2 
   3  chr3_112081776     HPrz    A    G      0.5      1        2 
   3  chr3_112081776     ZBoe    A    G        0      0        2 
   3  chr3_112081776     ZGre    A    G        0      0        2 
   3  chr3_112081776     ZHar    A    G        0      0        2 
   3  chr3_112081776   Sample    A    G        0      0        2 
   3  chr3_112083364     AAsi    A    T        0      0        2 
   3  chr3_112083364     AKia    A    T        0      0        2 
   3  chr3_112083364     AOna    A    T        0      0        2 
   3  chr3_112083364     ASom    A    T        0      0        2 
   3  chr3_112083364     HCab    A    T        0      0        2 
   3  chr3_112083364     HPrz    A    T        0      0        2 
   3  chr3_112083364     ZBoe    A    T      0.5      1        2 
   3  chr3_112083364     ZGre    A    T        0      0        2 
   3  chr3_112083364     ZHar    A    T        0      0        2 
   3  chr3_112083364   Sample    A    T        0      0        2 
   3  chr3_112087026     AAsi    A    T        1      2        2 
   3  chr3_112087026     AKia    A    T        0      0        2 
   3  chr3_112087026     AOna    A    T        0      0        2 
   3  chr3_112087026     ASom    A    T        1      2        2 
   3  chr3_112087026     HCab    A    T        0      0        2 
   3  chr3_112087026     HPrz    A    T        0      0        2 
   3  chr3_112087026     ZBoe    A    T        0      0        2 
   3  chr3_112087026     ZGre    A    T        0      0        2 
   3  chr3_112087026     ZHar    A    T        0      0        2 
   3  chr3_112087026   Sample    A    T        1      2        2 
   3  chr3_112087926     AAsi    A    G        0      0        2 
   3  chr3_112087926     AKia    A    G        0      0        2 
   3  chr3_112087926     AOna    A    G        0      0        2 
   3  chr3_112087926     ASom    A    G        0      0        2 
   3  chr3_112087926     HCab    A    G        0      0        2 
   3  chr3_112087926     HPrz    A    G        0      0        2 
   3  chr3_112087926     ZBoe    A    G        0      0        2 
   3  chr3_112087926     ZGre    A    G        0      0        2 
   3  chr3_112087926     ZHar    A    G        1      2        2 
   3  chr3_112087926   Sample    A    G        0      0        2 
   3  chr3_112089646     AAsi    A    C        0      0        2 
   3  chr3_112089646     AKia    A    C        0      0        2 
   3  chr3_112089646     AOna    A    C        0      0        2 
   3  chr3_112089646     ASom    A    C        1      2        2 
   3  chr3_112089646     HCab    A    C        0      0        2 
   3  chr3_112089646     HPrz    A    C        0      0        2 
   3  chr3_112089646     ZBoe    A    C        0      0        2 
   3  chr3_112089646     ZGre    A    C        0      0        2 
   3  chr3_112089646     ZHar    A    C        0      0        2 
   3  chr3_112089646   Sample    A    C        0      0        2 
   3  chr3_112094854     AAsi    A    G        0      0        2 
   3  chr3_112094854     AKia    A    G        0      0        2 
   3  chr3_112094854     AOna    A    G        1      2        2 
   3  chr3_112094854     ASom    A    G        0      0        2 
   3  chr3_112094854     HCab    A    G        0      0        2 
   3  chr3_112094854     HPrz    A    G        0      0        2 
   3  chr3_112094854     ZBoe    A    G        0      0        2 
   3  chr3_112094854     ZGre    A    G        0      0        2 
   3  chr3_112094854     ZHar    A    G        0      0        2 
   3  chr3_112094854   Sample    A    G        0      0        2 
   3  chr3_112096736     AAsi    A    G        0      0        2 
   3  chr3_112096736     AKia    A    G        0      0        2 
   3  chr3_112096736     AOna    A    G        0      0        2 
   3  chr3_112096736     ASom    A    G        0      0        2 
   3  chr3_112096736     HCab    A    G        0      0        2 
   3  chr3_112096736     HPrz    A    G        0      0        2 
   3  chr3_112096736     ZBoe    A    G      0.5      1        2 
   3  chr3_112096736     ZGre    A    G        0      0        2 
   3  chr3_112096736     ZHar    A    G        0      0        2 
   3  chr3_112096736   Sample    A    G        0      0        2 
   3  chr3_112110157     AAsi    A    G        0      0        2 
   3  chr3_112110157     AKia    A    G      0.5      1        2 
   3  chr3_112110157     AOna    A    G        1      2        2 
   3  chr3_112110157     ASom    A    G        0      0        2 
   3  chr3_112110157     HCab    A    G        0      0        2 
   3  chr3_112110157     HPrz    A    G        0      0        2 
   3  chr3_112110157     ZBoe    A    G      0.5      1        2 
   3  chr3_112110157     ZGre    A    G        0      0        2 
   3  chr3_112110157     ZHar    A    G        0      0        2 
   3  chr3_112110157   Sample    A    G        0      0        2 
   3  chr3_112112776     AAsi    A    T        0      0        2 
   3  chr3_112112776     AKia    A    T        1      2        2 
   3  chr3_112112776     AOna    A    T        0      0        2 
   3  chr3_112112776     ASom    A    T        0      0        2 
   3  chr3_112112776     HCab    A    T        0      0        2 
   3  chr3_112112776     HPrz    A    T        0      0        2 
   3  chr3_112112776     ZBoe    A    T        0      0        2 
   3  chr3_112112776     ZGre    A    T        0      0        2 
   3  chr3_112112776     ZHar    A    T        0      0        2 
   3  chr3_112112776   Sample    A    T        0      0        2 
   3  chr3_112113983     AAsi    A    G        0      0        2 
   3  chr3_112113983     AKia    A    G        0      0        2 
   3  chr3_112113983     AOna    A    G        0      0        2 
   3  chr3_112113983     ASom    A    G        0      0        2 
   3  chr3_112113983     HCab    A    G        1      2        2 
   3  chr3_112113983     HPrz    A    G        1      2        2 
   3  chr3_112113983     ZBoe    A    G        0      0        2 
   3  chr3_112113983     ZGre    A    G        0      0        2 
   3  chr3_112113983     ZHar    A    G        0      0        2 
   3  chr3_112113983   Sample    A    G        0      0        2 
   3  chr3_112117186     AAsi    T    C      0.5      1        2 
   3  chr3_112117186     AKia    T    C        0      0        2 
   3  chr3_112117186     AOna    T    C        0      0        2 
   3  chr3_112117186     ASom    T    C        0      0        2 
   3  chr3_112117186     HCab    T    C        0      0        2 
   3  chr3_112117186     HPrz    T    C        0      0        2 
   3  chr3_112117186     ZBoe    T    C        0      0        2 
   3  chr3_112117186     ZGre    T    C        0      0        2 
   3  chr3_112117186     ZHar    T    C        0      0        2 
   3  chr3_112117186   Sample    T    C        0      0        2 
   3  chr3_112120786     AAsi    T    A        1      2        2 
   3  chr3_112120786     AKia    T    A        0      0        2 
   3  chr3_112120786     AOna    T    A        0      0        2 
   3  chr3_112120786     ASom    T    A        1      2        2 
   3  chr3_112120786     HCab    T    A        0      0        2 
   3  chr3_112120786     HPrz    T    A        0      0        2 
   3  chr3_112120786     ZBoe    T    A        0      0        2 
   3  chr3_112120786     ZGre    T    A        0      0        2 
   3  chr3_112120786     ZHar    T    A        0      0        2 
   3  chr3_112120786   Sample    T    A        1      2        2 
   3  chr3_112122749     AAsi    G    A        0      0        2 
   3  chr3_112122749     AKia    G    A        0      0        2 
   3  chr3_112122749     AOna    G    A        0      0        2 
   3  chr3_112122749     ASom    G    A        0      0        2 
   3  chr3_112122749     HCab    G    A        0      0        2 
   3  chr3_112122749     HPrz    G    A        0      0        2 
   3  chr3_112122749     ZBoe    G    A      0.5      1        2 
   3  chr3_112122749     ZGre    G    A        1      2        2 
   3  chr3_112122749     ZHar    G    A        1      2        2 
   3  chr3_112122749   Sample    G    A        0      0        2 
   3  chr3_112124856     AAsi    G    T        1      2        2 
   3  chr3_112124856     AKia    G    T        0      0        2 
   3  chr3_112124856     AOna    G    T        0      0        2 
   3  chr3_112124856     ASom    G    T        1      2        2 
   3  chr3_112124856     HCab    G    T        0      0        2 
   3  chr3_112124856     HPrz    G    T        0      0        2 
   3  chr3_112124856     ZBoe    G    T        0      0        2 
   3  chr3_112124856     ZGre    G    T        0      0        2 
   3  chr3_112124856     ZHar    G    T        0      0        2 
   3  chr3_112124856   Sample    G    T        1      2        2 
   3  chr3_112125508     AAsi    C    T        0      0        2 
   3  chr3_112125508     AKia    C    T        0      0        2 
   3  chr3_112125508     AOna    C    T        0      0        2 
   3  chr3_112125508     ASom    C    T        0      0        2 
   3  chr3_112125508     HCab    C    T        0      0        2 
   3  chr3_112125508     HPrz    C    T        0      0        2 
   3  chr3_112125508     ZBoe    C    T        0      0        2 
   3  chr3_112125508     ZGre    C    T        0      0        2 
   3  chr3_112125508     ZHar    C    T        1      2        2 
   3  chr3_112125508   Sample    C    T        0      0        2 
   3  chr3_112125602     AAsi    T    A        0      0        2 
   3  chr3_112125602     AKia    T    A        0      0        2 
   3  chr3_112125602     AOna    T    A        0      0        2 
   3  chr3_112125602     ASom    T    A        0      0        2 
   3  chr3_112125602     HCab    T    A        1      2        2 
   3  chr3_112125602     HPrz    T    A        1      2        2 
   3  chr3_112125602     ZBoe    T    A        0      0        2 
   3  chr3_112125602     ZGre    T    A        0      0        2 
   3  chr3_112125602     ZHar    T    A        0      0        2 
   3  chr3_112125602   Sample    T    A        0      0        2 
   3  chr3_112125817     AAsi    G    A        1      2        2 
   3  chr3_112125817     AKia    G    A        0      0        2 
   3  chr3_112125817     AOna    G    A        0      0        2 
   3  chr3_112125817     ASom    G    A        1      2        2 
   3  chr3_112125817     HCab    G    A        0      0        2 
   3  chr3_112125817     HPrz    G    A        0      0        2 
   3  chr3_112125817     ZBoe    G    A        0      0        2 
   3  chr3_112125817     ZGre    G    A        0      0        2 
   3  chr3_112125817     ZHar    G    A        0      0        2 
   3  chr3_112125817   Sample    G    A        1      2        2 
   3  chr3_112127022     AAsi    C    G      0.5      1        2 
   3  chr3_112127022     AKia    C    G        0      0        2 
   3  chr3_112127022     AOna    C    G        0      0        2 
   3  chr3_112127022     ASom    C    G        0      0        2 
   3  chr3_112127022     HCab    C    G        0      0        2 
   3  chr3_112127022     HPrz    C    G        0      0        2 
   3  chr3_112127022     ZBoe    C    G        0      0        2 
   3  chr3_112127022     ZGre    C    G        0      0        2 
   3  chr3_112127022     ZHar    C    G        0      0        2 
   3  chr3_112127022   Sample    C    G        0      0        2 
   3  chr3_112131191     AAsi    G    A        0      0        2 
   3  chr3_112131191     AKia    G    A        0      0        2 
   3  chr3_112131191     AOna    G    A        0      0        2 
   3  chr3_112131191     ASom    G    A        1      2        2 
   3  chr3_112131191     HCab    G    A        0      0        2 
   3  chr3_112131191     HPrz    G    A        0      0        2 
   3  chr3_112131191     ZBoe    G    A        0      0        2 
   3  chr3_112131191     ZGre    G    A        0      0        2 
   3  chr3_112131191     ZHar    G    A        0      0        2 
   3  chr3_112131191   Sample    G    A        0      0        2 
   3  chr3_112133185     AAsi    C    T        0      0        2 
   3  chr3_112133185     AKia    C    T        0      0        2 
   3  chr3_112133185     AOna    C    T        0      0        2 
   3  chr3_112133185     ASom    C    T        0      0        2 
   3  chr3_112133185     HCab    C    T        1      2        2 
   3  chr3_112133185     HPrz    C    T        1      2        2 
   3  chr3_112133185     ZBoe    C    T        0      0        2 
   3  chr3_112133185     ZGre    C    T        0      0        2 
   3  chr3_112133185     ZHar    C    T        0      0        2 
   3  chr3_112133185   Sample    C    T        0      0        2 
   3  chr3_112134768     AAsi    T    A        0      0        2 
   3  chr3_112134768     AKia    T    A        0      0        2 
   3  chr3_112134768     AOna    T    A        0      0        2 
   3  chr3_112134768     ASom    T    A        0      0        2 
   3  chr3_112134768     HCab    T    A        1      2        2 
   3  chr3_112134768     HPrz    T    A        1      2        2 
   3  chr3_112134768     ZBoe    T    A        0      0        2 
   3  chr3_112134768     ZGre    T    A        0      0        2 
   3  chr3_112134768     ZHar    T    A        0      0        2 
   3  chr3_112134768   Sample    T    A        0      0        2 
   3  chr3_112135092     AAsi    G    A        0      0        2 
   3  chr3_112135092     AKia    G    A        0      0        2 
   3  chr3_112135092     AOna    G    A        1      2        2 
   3  chr3_112135092     ASom    G    A        0      0        2 
   3  chr3_112135092     HCab    G    A        0      0        2 
   3  chr3_112135092     HPrz    G    A        0      0        2 
   3  chr3_112135092     ZBoe    G    A        0      0        2 
   3  chr3_112135092     ZGre    G    A        0      0        2 
   3  chr3_112135092     ZHar    G    A        0      0        2 
   3  chr3_112135092   Sample    G    A        0      0        2 
   3  chr3_112143827     AAsi    A    G      0.5      1        2 
   3  chr3_112143827     AKia    A    G        0      0        2 
   3  chr3_112143827     AOna    A    G        0      0        2 
   3  chr3_112143827     ASom    A    G        0      0        2 
   3  chr3_112143827     HCab    A    G        0      0        2 
   3  chr3_112143827     HPrz    A    G        0      0        2 
   3  chr3_112143827     ZBoe    A    G        0      0        2 
   3  chr3_112143827     ZGre    A    G        0      0        2 
   3  chr3_112143827     ZHar    A    G        0      0        2 
   3  chr3_112143827   Sample    A    G        0      0        2 
   3  chr3_112144963     AAsi    C    A        0      0        2 
   3  chr3_112144963     AKia    C    A        0      0        2 
   3  chr3_112144963     AOna    C    A        0      0        2 
   3  chr3_112144963     ASom    C    A        0      0        2 
   3  chr3_112144963     HCab    C    A        1      2        2 
   3  chr3_112144963     HPrz    C    A        1      2        2 
   3  chr3_112144963     ZBoe    C    A        0      0        2 
   3  chr3_112144963     ZGre    C    A        0      0        2 
   3  chr3_112144963     ZHar    C    A        0      0        2 
   3  chr3_112144963   Sample    C    A        0      0        2 
   3  chr3_112151937     AAsi    T    C        0      0        2 
   3  chr3_112151937     AKia    T    C        0      0        2 
   3  chr3_112151937     AOna    T    C        0      0        2 
   3  chr3_112151937     ASom    T    C        0      0        2 
   3  chr3_112151937     HCab    T    C        0      0        2 
   3  chr3_112151937     HPrz    T    C        0      0        2 
   3  chr3_112151937     ZBoe    T    C        1      2        2 
   3  chr3_112151937     ZGre    T    C        1      2        2 
   3  chr3_112151937     ZHar    T    C        0      0        2 
   3  chr3_112151937   Sample    T    C        0      0        2 
   3  chr3_112152681     AAsi    C    T        0      0        2 
   3  chr3_112152681     AKia    C    T        0      0        2 
   3  chr3_112152681     AOna    C    T        0      0        2 
   3  chr3_112152681     ASom    C    T        0      0        2 
   3  chr3_112152681     HCab    C    T        1      2        2 
   3  chr3_112152681     HPrz    C    T        1      2        2 
   3  chr3_112152681     ZBoe    C    T        0      0        2 
   3  chr3_112152681     ZGre    C    T        0      0        2 
   3  chr3_112152681     ZHar    C    T        0      0        2 
   3  chr3_112152681   Sample    C    T        0      0        2 
   3  chr3_112154145     AAsi    A    G        0      0        2 
   3  chr3_112154145     AKia    A    G        0      0        2 
   3  chr3_112154145     AOna    A    G        0      0        2 
   3  chr3_112154145     ASom    A    G        0      0        2 
   3  chr3_112154145     HCab    A    G        1      2        2 
   3  chr3_112154145     HPrz    A    G        1      2        2 
   3  chr3_112154145     ZBoe    A    G        0      0        2 
   3  chr3_112154145     ZGre    A    G        0      0        2 
   3  chr3_112154145     ZHar    A    G        0      0        2 
   3  chr3_112154145   Sample    A    G        0      0        2 
   3  chr3_112154925     AAsi    T    C        0      0        2 
   3  chr3_112154925     AKia    T    C        0      0        2 
   3  chr3_112154925     AOna    T    C        0      0        2 
   3  chr3_112154925     ASom    T    C        0      0        2 
   3  chr3_112154925     HCab    T    C        0      0        2 
   3  chr3_112154925     HPrz    T    C        0      0        2 
   3  chr3_112154925     ZBoe    T    C        0      0        2 
   3  chr3_112154925     ZGre    T    C        0      0        2 
   3  chr3_112154925     ZHar    T    C      0.5      1        2 
   3  chr3_112154925   Sample    T    C        0      0        2 
   3  chr3_112156066     AAsi    C    A      0.5      1        2 
   3  chr3_112156066     AKia    C    A        0      0        2 
   3  chr3_112156066     AOna    C    A        0      0        2 
   3  chr3_112156066     ASom    C    A        0      0        2 
   3  chr3_112156066     HCab    C    A        0      0        2 
   3  chr3_112156066     HPrz    C    A        0      0        2 
   3  chr3_112156066     ZBoe    C    A        0      0        2 
   3  chr3_112156066     ZGre    C    A        0      0        2 
   3  chr3_112156066     ZHar    C    A        0      0        2 
   3  chr3_112156066   Sample    C    A        0      0        2 
   3  chr3_112158874     AAsi    T    C        0      0        2 
   3  chr3_112158874     AKia    T    C        0      0        2 
   3  chr3_112158874     AOna    T    C        0      0        2 
   3  chr3_112158874     ASom    T    C        0      0        2 
   3  chr3_112158874     HCab    T    C        0      0        2 
   3  chr3_112158874     HPrz    T    C        0      0        2 
   3  chr3_112158874     ZBoe    T    C        0      0        2 
   3  chr3_112158874     ZGre    T    C        0      0        2 
   3  chr3_112158874     ZHar    T    C        1      2        2 
   3  chr3_112158874   Sample    T    C        0      0        2 
   3  chr3_112160958     AAsi    G    A        0      0        2 
   3  chr3_112160958     AKia    G    A        0      0        2 
   3  chr3_112160958     AOna    G    A        0      0        2 
   3  chr3_112160958     ASom    G    A        0      0        2 
   3  chr3_112160958     HCab    G    A        1      2        2 
   3  chr3_112160958     HPrz    G    A        1      2        2 
   3  chr3_112160958     ZBoe    G    A        0      0        2 
   3  chr3_112160958     ZGre    G    A        0      0        2 
   3  chr3_112160958     ZHar    G    A        0      0        2 
   3  chr3_112160958   Sample    G    A        0      0        2 
   3  chr3_112162084     AAsi    A    G      0.5      1        2 
   3  chr3_112162084     AKia    A    G        0      0        2 
   3  chr3_112162084     AOna    A    G        0      0        2 
   3  chr3_112162084     ASom    A    G        0      0        2 
   3  chr3_112162084     HCab    A    G        0      0        2 
   3  chr3_112162084     HPrz    A    G        0      0        2 
   3  chr3_112162084     ZBoe    A    G        0      0        2 
   3  chr3_112162084     ZGre    A    G        0      0        2 
   3  chr3_112162084     ZHar    A    G        0      0        2 
   3  chr3_112162084   Sample    A    G        0      0        2 
   3  chr3_112166054     AAsi    G    C        0      0        2 
   3  chr3_112166054     AKia    G    C        0      0        2 
   3  chr3_112166054     AOna    G    C        0      0        2 
   3  chr3_112166054     ASom    G    C        0      0        2 
   3  chr3_112166054     HCab    G    C        1      2        2 
   3  chr3_112166054     HPrz    G    C        1      2        2 
   3  chr3_112166054     ZBoe    G    C        0      0        2 
   3  chr3_112166054     ZGre    G    C        0      0        2 
   3  chr3_112166054     ZHar    G    C        0      0        2 
   3  chr3_112166054   Sample    G    C        0      0        2 
   3  chr3_112170146     AAsi    T    C        0      0        2 
   3  chr3_112170146     AKia    T    C      0.5      1        2 
   3  chr3_112170146     AOna    T    C        0      0        2 
   3  chr3_112170146     ASom    T    C        0      0        2 
   3  chr3_112170146     HCab    T    C        0      0        2 
   3  chr3_112170146     HPrz    T    C        0      0        2 
   3  chr3_112170146     ZBoe    T    C        0      0        2 
   3  chr3_112170146     ZGre    T    C        0      0        2 
   3  chr3_112170146     ZHar    T    C        0      0        2 
   3  chr3_112170146   Sample    T    C        0      0        2 
   3  chr3_112170339     AAsi    A    G        0      0        2 
   3  chr3_112170339     AKia    A    G        0      0        2 
   3  chr3_112170339     AOna    A    G        0      0        2 
   3  chr3_112170339     ASom    A    G        0      0        2 
   3  chr3_112170339     HCab    A    G        0      0        2 
   3  chr3_112170339     HPrz    A    G        0      0        2 
   3  chr3_112170339     ZBoe    A    G        0      0        2 
   3  chr3_112170339     ZGre    A    G        1      2        2 
   3  chr3_112170339     ZHar    A    G        0      0        2 
   3  chr3_112170339   Sample    A    G        0      0        2 
   3  chr3_112172501     AAsi    C    T        0      0        2 
   3  chr3_112172501     AKia    C    T        0      0        2 
   3  chr3_112172501     AOna    C    T        0      0        2 
   3  chr3_112172501     ASom    C    T        1      2        2 
   3  chr3_112172501     HCab    C    T        0      0        2 
   3  chr3_112172501     HPrz    C    T        0      0        2 
   3  chr3_112172501     ZBoe    C    T        0      0        2 
   3  chr3_112172501     ZGre    C    T        0      0        2 
   3  chr3_112172501     ZHar    C    T        0      0        2 
   3  chr3_112172501   Sample    C    T        0      0        2 
   3  chr3_112173420     AAsi    T    C        0      0        2 
   3  chr3_112173420     AKia    T    C        0      0        2 
   3  chr3_112173420     AOna    T    C        0      0        2 
   3  chr3_112173420     ASom    T    C        0      0        2 
   3  chr3_112173420     HCab    T    C      0.5      1        2 
   3  chr3_112173420     HPrz    T    C        0      0        2 
   3  chr3_112173420     ZBoe    T    C        0      0        2 
   3  chr3_112173420     ZGre    T    C        0      0        2 
   3  chr3_112173420     ZHar    T    C        0      0        2 
   3  chr3_112173420   Sample    T    C        0      0        2 
   3  chr3_112180190     AAsi    A    C        1      2        2 
   3  chr3_112180190     AKia    A    C        0      0        2 
   3  chr3_112180190     AOna    A    C        0      0        2 
   3  chr3_112180190     ASom    A    C        1      2        2 
   3  chr3_112180190     HCab    A    C        0      0        2 
   3  chr3_112180190     HPrz    A    C        0      0        2 
   3  chr3_112180190     ZBoe    A    C        0      0        2 
   3  chr3_112180190     ZGre    A    C        0      0        2 
   3  chr3_112180190     ZHar    A    C        0      0        2 
   3  chr3_112180190   Sample    A    C        1      2        2 
   3  chr3_112187531     AAsi    T    C        0      0        2 
   3  chr3_112187531     AKia    T    C      0.5      1        2 
   3  chr3_112187531     AOna    T    C        0      0        2 
   3  chr3_112187531     ASom    T    C        0      0        2 
   3  chr3_112187531     HCab    T    C        0      0        2 
   3  chr3_112187531     HPrz    T    C        0      0        2 
   3  chr3_112187531     ZBoe    T    C        0      0        2 
   3  chr3_112187531     ZGre    T    C        0      0        2 
   3  chr3_112187531     ZHar    T    C        0      0        2 
   3  chr3_112187531   Sample    T    C        0      0        2 
   3  chr3_112187737     AAsi    A    G        0      0        2 
   3  chr3_112187737     AKia    A    G        0      0        2 
   3  chr3_112187737     AOna    A    G        0      0        2 
   3  chr3_112187737     ASom    A    G        0      0        2 
   3  chr3_112187737     HCab    A    G        0      0        2 
   3  chr3_112187737     HPrz    A    G        0      0        2 
   3  chr3_112187737     ZBoe    A    G        0      0        2 
   3  chr3_112187737     ZGre    A    G        0      0        2 
   3  chr3_112187737     ZHar    A    G      0.5      1        2 
   3  chr3_112187737   Sample    A    G        0      0        2 
   3  chr3_112188590     AAsi    A    G        0      0        2 
   3  chr3_112188590     AKia    A    G        0      0        2 
   3  chr3_112188590     AOna    A    G        0      0        2 
   3  chr3_112188590     ASom    A    G        0      0        2 
   3  chr3_112188590     HCab    A    G        0      0        2 
   3  chr3_112188590     HPrz    A    G        0      0        2 
   3  chr3_112188590     ZBoe    A    G        0      0        2 
   3  chr3_112188590     ZGre    A    G        0      0        2 
   3  chr3_112188590     ZHar    A    G      0.5      1        2 
   3  chr3_112188590   Sample    A    G        0      0        2 
   3  chr3_112191069     AAsi    C    G        0      0        2 
   3  chr3_112191069     AKia    C    G        0      0        2 
   3  chr3_112191069     AOna    C    G        0      0        2 
   3  chr3_112191069     ASom    C    G        0      0        2 
   3  chr3_112191069     HCab    C    G        0      0        2 
   3  chr3_112191069     HPrz    C    G        0      0        2 
   3  chr3_112191069     ZBoe    C    G        0      0        2 
   3  chr3_112191069     ZGre    C    G        1      2        2 
   3  chr3_112191069     ZHar    C    G        0      0        2 
   3  chr3_112191069   Sample    C    G        0      0        2 
   3  chr3_112192428     AAsi    G    A        0      0        2 
   3  chr3_112192428     AKia    G    A        0      0        2 
   3  chr3_112192428     AOna    G    A        1      2        2 
   3  chr3_112192428     ASom    G    A        0      0        2 
   3  chr3_112192428     HCab    G    A        0      0        2 
   3  chr3_112192428     HPrz    G    A        0      0        2 
   3  chr3_112192428     ZBoe    G    A        0      0        2 
   3  chr3_112192428     ZGre    G    A        0      0        2 
   3  chr3_112192428     ZHar    G    A        0      0        2 
   3  chr3_112192428   Sample    G    A        0      0        2 
   3  chr3_112211616     AAsi    A    G        0      0        2 
   3  chr3_112211616     AKia    A    G        0      0        2 
   3  chr3_112211616     AOna    A    G        0      0        2 
   3  chr3_112211616     ASom    A    G        0      0        2 
   3  chr3_112211616     HCab    A    G      0.5      1        2 
   3  chr3_112211616     HPrz    A    G      0.5      1        2 
   3  chr3_112211616     ZBoe    A    G        0      0        2 
   3  chr3_112211616     ZGre    A    G        0      0        2 
   3  chr3_112211616     ZHar    A    G        0      0        2 
   3  chr3_112211616   Sample    A    G        0      0        2 
   3  chr3_112220200     AAsi    C    A        1      2        2 
   3  chr3_112220200     AKia    C    A        0      0        2 
   3  chr3_112220200     AOna    C    A        0      0        2 
   3  chr3_112220200     ASom    C    A      0.5      1        2 
   3  chr3_112220200     HCab    C    A        0      0        2 
   3  chr3_112220200     HPrz    C    A        0      0        2 
   3  chr3_112220200     ZBoe    C    A        0      0        2 
   3  chr3_112220200     ZGre    C    A        0      0        2 
   3  chr3_112220200     ZHar    C    A        0      0        2 
   3  chr3_112220200   Sample    C    A        0      0        2 
   3  chr3_112225967     AAsi    T    C        0      0        2 
   3  chr3_112225967     AKia    T    C      0.5      1        2 
   3  chr3_112225967     AOna    T    C        0      0        2 
   3  chr3_112225967     ASom    T    C        0      0        2 
   3  chr3_112225967     HCab    T    C        0      0        2 
   3  chr3_112225967     HPrz    T    C        0      0        2 
   3  chr3_112225967     ZBoe    T    C        0      0        2 
   3  chr3_112225967     ZGre    T    C        0      0        2 
   3  chr3_112225967     ZHar    T    C        0      0        2 
   3  chr3_112225967   Sample    T    C        0      0        2 
   3  chr3_112230431     AAsi    G    A        0      0        2 
   3  chr3_112230431     AKia    G    A      0.5      1        2 
   3  chr3_112230431     AOna    G    A        0      0        2 
   3  chr3_112230431     ASom    G    A        0      0        2 
   3  chr3_112230431     HCab    G    A        0      0        2 
   3  chr3_112230431     HPrz    G    A        0      0        2 
   3  chr3_112230431     ZBoe    G    A        0      0        2 
   3  chr3_112230431     ZGre    G    A        0      0        2 
   3  chr3_112230431     ZHar    G    A        0      0        2 
   3  chr3_112230431   Sample    G    A        0      0        2 
   3  chr3_112240380     AAsi    T    C        0      0        2 
   3  chr3_112240380     AKia    T    C        0      0        2 
   3  chr3_112240380     AOna    T    C        1      2        2 
   3  chr3_112240380     ASom    T    C        0      0        2 
   3  chr3_112240380     HCab    T    C        0      0        2 
   3  chr3_112240380     HPrz    T    C        0      0        2 
   3  chr3_112240380     ZBoe    T    C        0      0        2 
   3  chr3_112240380     ZGre    T    C        0      0        2 
   3  chr3_112240380     ZHar    T    C        0      0        2 
   3  chr3_112240380   Sample    T    C        0      0        2 
   3  chr3_112241169     AAsi    A    G        0      0        2 
   3  chr3_112241169     AKia    A    G      0.5      1        2 
   3  chr3_112241169     AOna    A    G        0      0        2 
   3  chr3_112241169     ASom    A    G        0      0        2 
   3  chr3_112241169     HCab    A    G        0      0        2 
   3  chr3_112241169     HPrz    A    G        0      0        2 
   3  chr3_112241169     ZBoe    A    G        0      0        2 
   3  chr3_112241169     ZGre    A    G        0      0        2 
   3  chr3_112241169     ZHar    A    G        0      0        2 
   3  chr3_112241169   Sample    A    G        0      0        2 
   3  chr3_112243576     AAsi    C    T        0      0        2 
   3  chr3_112243576     AKia    C    T        0      0        2 
   3  chr3_112243576     AOna    C    T        0      0        2 
   3  chr3_112243576     ASom    C    T        0      0        2 
   3  chr3_112243576     HCab    C    T        0      0        2 
   3  chr3_112243576     HPrz    C    T        0      0        2 
   3  chr3_112243576     ZBoe    C    T      0.5      1        2 
   3  chr3_112243576     ZGre    C    T        0      0        2 
   3  chr3_112243576     ZHar    C    T        0      0        2 
   3  chr3_112243576   Sample    C    T        0      0        2 
   3  chr3_112250018     AAsi    T    C        0      0        2 
   3  chr3_112250018     AKia    T    C        0      0        2 
   3  chr3_112250018     AOna    T    C        0      0        2 
   3  chr3_112250018     ASom    T    C        0      0        2 
   3  chr3_112250018     HCab    T    C        1      2        2 
   3  chr3_112250018     HPrz    T    C        1      2        2 
   3  chr3_112250018     ZBoe    T    C        0      0        2 
   3  chr3_112250018     ZGre    T    C        0      0        2 
   3  chr3_112250018     ZHar    T    C        0      0        2 
   3  chr3_112250018   Sample    T    C        0      0        2 
   3  chr3_112258567     AAsi    A    C        0      0        2 
   3  chr3_112258567     AKia    A    C        0      0        2 
   3  chr3_112258567     AOna    A    C        0      0        2 
   3  chr3_112258567     ASom    A    C        0      0        2 
   3  chr3_112258567     HCab    A    C        0      0        2 
   3  chr3_112258567     HPrz    A    C      0.5      1        2 
   3  chr3_112258567     ZBoe    A    C        0      0        2 
   3  chr3_112258567     ZGre    A    C        0      0        2 
   3  chr3_112258567     ZHar    A    C        0      0        2 
   3  chr3_112258567   Sample    A    C        0      0        2 
   3  chr3_112259209     AAsi    G    C        0      0        2 
   3  chr3_112259209     AKia    G    C        0      0        2 
   3  chr3_112259209     AOna    G    C        0      0        2 
   3  chr3_112259209     ASom    G    C        0      0        2 
   3  chr3_112259209     HCab    G    C        1      2        2 
   3  chr3_112259209     HPrz    G    C        1      2        2 
   3  chr3_112259209     ZBoe    G    C        0      0        2 
   3  chr3_112259209     ZGre    G    C        0      0        2 
   3  chr3_112259209     ZHar    G    C        0      0        2 
   3  chr3_112259209   Sample    G    C        0      0        2 
   3  chr3_112265721     AAsi    C    G        0      0        2 
   3  chr3_112265721     AKia    C    G        0      0        2 
   3  chr3_112265721     AOna    C    G        0      0        2 
   3  chr3_112265721     ASom    C    G        0      0        2 
   3  chr3_112265721     HCab    C    G        0      0        2 
   3  chr3_112265721     HPrz    C    G      0.5      1        2 
   3  chr3_112265721     ZBoe    C    G        0      0        2 
   3  chr3_112265721     ZGre    C    G        0      0        2 
   3  chr3_112265721     ZHar    C    G        0      0        2 
   3  chr3_112265721   Sample    C    G        0      0        2 
   3  chr3_112266528     AAsi    A    G        0      0        2 
   3  chr3_112266528     AKia    A    G        0      0        2 
   3  chr3_112266528     AOna    A    G        0      0        2 
   3  chr3_112266528     ASom    A    G        0      0        2 
   3  chr3_112266528     HCab    A    G        0      0        2 
   3  chr3_112266528     HPrz    A    G        0      0        2 
   3  chr3_112266528     ZBoe    A    G        0      0        2 
   3  chr3_112266528     ZGre    A    G        1      2        2 
   3  chr3_112266528     ZHar    A    G        0      0        2 
   3  chr3_112266528   Sample    A    G        0      0        2 
   3  chr3_112273652     AAsi    G    T        1      2        2 
   3  chr3_112273652     AKia    G    T        0      0        2 
   3  chr3_112273652     AOna    G    T        0      0        2 
   3  chr3_112273652     ASom    G    T        1      2        2 
   3  chr3_112273652     HCab    G    T        0      0        2 
   3  chr3_112273652     HPrz    G    T        0      0        2 
   3  chr3_112273652     ZBoe    G    T        0      0        2 
   3  chr3_112273652     ZGre    G    T        0      0        2 
   3  chr3_112273652     ZHar    G    T        0      0        2 
   3  chr3_112273652   Sample    G    T        1      2        2 
   3  chr3_112274512     AAsi    T    C        0      0        2 
   3  chr3_112274512     AKia    T    C        0      0        2 
   3  chr3_112274512     AOna    T    C        1      2        2 
   3  chr3_112274512     ASom    T    C        0      0        2 
   3  chr3_112274512     HCab    T    C        0      0        2 
   3  chr3_112274512     HPrz    T    C        0      0        2 
   3  chr3_112274512     ZBoe    T    C        0      0        2 
   3  chr3_112274512     ZGre    T    C        0      0        2 
   3  chr3_112274512     ZHar    T    C        0      0        2 
   3  chr3_112274512   Sample    T    C        0      0        2 
   3  chr3_112280695     AAsi    G    A        1      2        2 
   3  chr3_112280695     AKia    G    A        0      0        2 
   3  chr3_112280695     AOna    G    A        0      0        2 
   3  chr3_112280695     ASom    G    A        0      0        2 
   3  chr3_112280695     HCab    G    A        0      0        2 
   3  chr3_112280695     HPrz    G    A        0      0        2 
   3  chr3_112280695     ZBoe    G    A        0      0        2 
   3  chr3_112280695     ZGre    G    A        0      0        2 
   3  chr3_112280695     ZHar    G    A        0      0        2 
   3  chr3_112280695   Sample    G    A        1      2        2 
   3  chr3_112280874     AAsi    G    A        0      0        2 
   3  chr3_112280874     AKia    G    A        0      0        2 
   3  chr3_112280874     AOna    G    A        1      2        2 
   3  chr3_112280874     ASom    G    A        0      0        2 
   3  chr3_112280874     HCab    G    A        0      0        2 
   3  chr3_112280874     HPrz    G    A        0      0        2 
   3  chr3_112280874     ZBoe    G    A        0      0        2 
   3  chr3_112280874     ZGre    G    A        0      0        2 
   3  chr3_112280874     ZHar    G    A        0      0        2 
   3  chr3_112280874   Sample    G    A        0      0        2 
   3  chr3_112289075     AAsi    T    C        0      0        2 
   3  chr3_112289075     AKia    T    C        0      0        2 
   3  chr3_112289075     AOna    T    C        0      0        2 
   3  chr3_112289075     ASom    T    C        0      0        2 
   3  chr3_112289075     HCab    T    C        0      0        2 
   3  chr3_112289075     HPrz    T    C        0      0        2 
   3  chr3_112289075     ZBoe    T    C        1      2        2 
   3  chr3_112289075     ZGre    T    C        0      0        2 
   3  chr3_112289075     ZHar    T    C        1      2        2 
   3  chr3_112289075   Sample    T    C        0      0        2 
   3  chr3_112296165     AAsi    T    C        0      0        2 
   3  chr3_112296165     AKia    T    C        0      0        2 
   3  chr3_112296165     AOna    T    C        1      2        2 
   3  chr3_112296165     ASom    T    C        0      0        2 
   3  chr3_112296165     HCab    T    C        0      0        2 
   3  chr3_112296165     HPrz    T    C        0      0        2 
   3  chr3_112296165     ZBoe    T    C        0      0        2 
   3  chr3_112296165     ZGre    T    C        0      0        2 
   3  chr3_112296165     ZHar    T    C        0      0        2 
   3  chr3_112296165   Sample    T    C        0      0        2 
   3  chr3_112301703     AAsi    A    G        0      0        2 
   3  chr3_112301703     AKia    A    G        0      0        2 
   3  chr3_112301703     AOna    A    G        0      0        2 
   3  chr3_112301703     ASom    A    G        1      2        2 
   3  chr3_112301703     HCab    A    G        0      0        2 
   3  chr3_112301703     HPrz    A    G        0      0        2 
   3  chr3_112301703     ZBoe    A    G        0      0        2 
   3  chr3_112301703     ZGre    A    G        0      0        2 
   3  chr3_112301703     ZHar    A    G        0      0        2 
   3  chr3_112301703   Sample    A    G        0      0        2 
   3  chr3_112306343     AAsi    C    G        0      0        2 
   3  chr3_112306343     AKia    C    G        0      0        2 
   3  chr3_112306343     AOna    C    G        0      0        2 
   3  chr3_112306343     ASom    C    G        0      0        2 
   3  chr3_112306343     HCab    C    G        0      0        2 
   3  chr3_112306343     HPrz    C    G        0      0        2 
   3  chr3_112306343     ZBoe    C    G        0      0        2 
   3  chr3_112306343     ZGre    C    G        0      0        2 
   3  chr3_112306343     ZHar    C    G        1      2        2 
   3  chr3_112306343   Sample    C    G        0      0        2 
   3  chr3_112315822     AAsi    T    C      0.5      1        2 
   3  chr3_112315822     AKia    T    C        0      0        2 
   3  chr3_112315822     AOna    T    C        0      0        2 
   3  chr3_112315822     ASom    T    C        0      0        2 
   3  chr3_112315822     HCab    T    C        0      0        2 
   3  chr3_112315822     HPrz    T    C        0      0        2 
   3  chr3_112315822     ZBoe    T    C        0      0        2 
   3  chr3_112315822     ZGre    T    C        0      0        2 
   3  chr3_112315822     ZHar    T    C        0      0        2 
   3  chr3_112315822   Sample    T    C        1      2        2 
   3  chr3_112320278     AAsi    T    C        0      0        2 
   3  chr3_112320278     AKia    T    C        0      0        2 
   3  chr3_112320278     AOna    T    C        0      0        2 
   3  chr3_112320278     ASom    T    C        0      0        2 
   3  chr3_112320278     HCab    T    C        0      0        2 
   3  chr3_112320278     HPrz    T    C        0      0        2 
   3  chr3_112320278     ZBoe    T    C        0      0        2 
   3  chr3_112320278     ZGre    T    C        0      0        2 
   3  chr3_112320278     ZHar    T    C      0.5      1        2 
   3  chr3_112320278   Sample    T    C        0      0        2 
   3  chr3_112322436     AAsi    T    C        0      0        2 
   3  chr3_112322436     AKia    T    C        0      0        2 
   3  chr3_112322436     AOna    T    C        0      0        2 
   3  chr3_112322436     ASom    T    C        0      0        2 
   3  chr3_112322436     HCab    T    C        0      0        2 
   3  chr3_112322436     HPrz    T    C        0      0        2 
   3  chr3_112322436     ZBoe    T    C        0      0        2 
   3  chr3_112322436     ZGre    T    C        0      0        2 
   3  chr3_112322436     ZHar    T    C      0.5      1        2 
   3  chr3_112322436   Sample    T    C        0      0        2 
   3  chr3_112326734     AAsi    A    G        0      0        2 
   3  chr3_112326734     AKia    A    G        0      0        2 
   3  chr3_112326734     AOna    A    G        0      0        2 
   3  chr3_112326734     ASom    A    G        0      0        2 
   3  chr3_112326734     HCab    A    G        0      0        2 
   3  chr3_112326734     HPrz    A    G      0.5      1        2 
   3  chr3_112326734     ZBoe    A    G        0      0        2 
   3  chr3_112326734     ZGre    A    G        0      0        2 
   3  chr3_112326734     ZHar    A    G        0      0        2 
   3  chr3_112326734   Sample    A    G        0      0        2 
   3  chr3_112346011     AAsi    A    G        0      0        2 
   3  chr3_112346011     AKia    A    G      0.5      1        2 
   3  chr3_112346011     AOna    A    G        0      0        2 
   3  chr3_112346011     ASom    A    G        0      0        2 
   3  chr3_112346011     HCab    A    G        0      0        2 
   3  chr3_112346011     HPrz    A    G        0      0        2 
   3  chr3_112346011     ZBoe    A    G        0      0        2 
   3  chr3_112346011     ZGre    A    G        0      0        2 
   3  chr3_112346011     ZHar    A    G        0      0        2 
   3  chr3_112346011   Sample    A    G        0      0        2 
   3  chr3_112346522     AAsi    C    G        0      0        2 
   3  chr3_112346522     AKia    C    G        0      0        2 
   3  chr3_112346522     AOna    C    G        0      0        2 
   3  chr3_112346522     ASom    C    G        0      0        2 
   3  chr3_112346522     HCab    C    G        1      2        2 
   3  chr3_112346522     HPrz    C    G        1      2        2 
   3  chr3_112346522     ZBoe    C    G        0      0        2 
   3  chr3_112346522     ZGre    C    G        0      0        2 
   3  chr3_112346522     ZHar    C    G        0      0        2 
   3  chr3_112346522   Sample    C    G        0      0        2 
   3  chr3_112347278     AAsi    A    G        1      2        2 
   3  chr3_112347278     AKia    A    G        0      0        2 
   3  chr3_112347278     AOna    A    G        0      0        2 
   3  chr3_112347278     ASom    A    G        1      2        2 
   3  chr3_112347278     HCab    A    G        0      0        2 
   3  chr3_112347278     HPrz    A    G        0      0        2 
   3  chr3_112347278     ZBoe    A    G        0      0        2 
   3  chr3_112347278     ZGre    A    G        0      0        2 
   3  chr3_112347278     ZHar    A    G        0      0        2 
   3  chr3_112347278   Sample    A    G        1      2        2 
   3  chr3_112347482     AAsi    T    C        0      0        2 
   3  chr3_112347482     AKia    T    C        0      0        2 
   3  chr3_112347482     AOna    T    C        0      0        2 
   3  chr3_112347482     ASom    T    C        0      0        2 
   3  chr3_112347482     HCab    T    C        0      0        2 
   3  chr3_112347482     HPrz    T    C        0      0        2 
   3  chr3_112347482     ZBoe    T    C        0      0        2 
   3  chr3_112347482     ZGre    T    C        1      2        2 
   3  chr3_112347482     ZHar    T    C        0      0        2 
   3  chr3_112347482   Sample    T    C        0      0        2 
   3  chr3_112351193     AAsi    T    G        0      0        2 
   3  chr3_112351193     AKia    T    G        0      0        2 
   3  chr3_112351193     AOna    T    G        0      0        2 
   3  chr3_112351193     ASom    T    G        0      0        2 
   3  chr3_112351193     HCab    T    G        0      0        2 
   3  chr3_112351193     HPrz    T    G        0      0        2 
   3  chr3_112351193     ZBoe    T    G        0      0        2 
   3  chr3_112351193     ZGre    T    G        0      0        2 
   3  chr3_112351193     ZHar    T    G      0.5      1        2 
   3  chr3_112351193   Sample    T    G        0      0        2 
   3  chr3_112351256     AAsi    G    C        0      0        2 
   3  chr3_112351256     AKia    G    C        0      0        2 
   3  chr3_112351256     AOna    G    C        0      0        2 
   3  chr3_112351256     ASom    G    C        0      0        2 
   3  chr3_112351256     HCab    G    C        0      0        2 
   3  chr3_112351256     HPrz    G    C        0      0        2 
   3  chr3_112351256     ZBoe    G    C        0      0        2 
   3  chr3_112351256     ZGre    G    C        0      0        2 
   3  chr3_112351256     ZHar    G    C      0.5      1        2 
   3  chr3_112351256   Sample    G    C        0      0        2 
   3  chr3_112351543     AAsi    C    T      0.5      1        2 
   3  chr3_112351543     AKia    C    T        0      0        2 
   3  chr3_112351543     AOna    C    T        0      0        2 
   3  chr3_112351543     ASom    C    T        1      2        2 
   3  chr3_112351543     HCab    C    T        0      0        2 
   3  chr3_112351543     HPrz    C    T        0      0        2 
   3  chr3_112351543     ZBoe    C    T        0      0        2 
   3  chr3_112351543     ZGre    C    T        0      0        2 
   3  chr3_112351543     ZHar    C    T        0      0        2 
   3  chr3_112351543   Sample    C    T        1      2        2 
   3  chr3_112360188     AAsi    A    G        0      0        2 
   3  chr3_112360188     AKia    A    G        1      2        2 
   3  chr3_112360188     AOna    A    G        1      2        2 
   3  chr3_112360188     ASom    A    G        0      0        2 
   3  chr3_112360188     HCab    A    G        0      0        2 
   3  chr3_112360188     HPrz    A    G        0      0        2 
   3  chr3_112360188     ZBoe    A    G        1      2        2 
   3  chr3_112360188     ZGre    A    G        1      2        2 
   3  chr3_112360188     ZHar    A    G        0      0        2 
   3  chr3_112360188   Sample    A    G        0      0        2 
   3  chr3_112367644     AAsi    T    C        0      0        2 
   3  chr3_112367644     AKia    T    C        0      0        2 
   3  chr3_112367644     AOna    T    C        0      0        2 
   3  chr3_112367644     ASom    T    C        0      0        2 
   3  chr3_112367644     HCab    T    C        1      2        2 
   3  chr3_112367644     HPrz    T    C        1      2        2 
   3  chr3_112367644     ZBoe    T    C        0      0        2 
   3  chr3_112367644     ZGre    T    C        0      0        2 
   3  chr3_112367644     ZHar    T    C        0      0        2 
   3  chr3_112367644   Sample    T    C        0      0        2 
   3  chr3_112372537     AAsi    A    G        0      0        2 
   3  chr3_112372537     AKia    A    G        0      0        2 
   3  chr3_112372537     AOna    A    G        0      0        2 
   3  chr3_112372537     ASom    A    G        0      0        2 
   3  chr3_112372537     HCab    A    G        0      0        2 
   3  chr3_112372537     HPrz    A    G      0.5      1        2 
   3  chr3_112372537     ZBoe    A    G        0      0        2 
   3  chr3_112372537     ZGre    A    G        0      0        2 
   3  chr3_112372537     ZHar    A    G        0      0        2 
   3  chr3_112372537   Sample    A    G        0      0        2 
   3  chr3_112372847     AAsi    G    A        0      0        2 
   3  chr3_112372847     AKia    G    A        0      0        2 
   3  chr3_112372847     AOna    G    A        0      0        2 
   3  chr3_112372847     ASom    G    A        0      0        2 
   3  chr3_112372847     HCab    G    A        0      0        2 
   3  chr3_112372847     HPrz    G    A        1      2        2 
   3  chr3_112372847     ZBoe    G    A        0      0        2 
   3  chr3_112372847     ZGre    G    A        0      0        2 
   3  chr3_112372847     ZHar    G    A        0      0        2 
   3  chr3_112372847   Sample    G    A        0      0        2 
   3  chr3_112373560     AAsi    T    C        1      2        2 
   3  chr3_112373560     AKia    T    C        0      0        2 
   3  chr3_112373560     AOna    T    C        0      0        2 
   3  chr3_112373560     ASom    T    C        0      0        2 
   3  chr3_112373560     HCab    T    C        0      0        2 
   3  chr3_112373560     HPrz    T    C        0      0        2 
   3  chr3_112373560     ZBoe    T    C        0      0        2 
   3  chr3_112373560     ZGre    T    C        0      0        2 
   3  chr3_112373560     ZHar    T    C        0      0        2 
   3  chr3_112373560   Sample    T    C        1      2        2 
   3  chr3_112376576     AAsi    A    G        0      0        2 
   3  chr3_112376576     AKia    A    G        0      0        2 
   3  chr3_112376576     AOna    A    G        0      0        2 
   3  chr3_112376576     ASom    A    G        0      0        2 
   3  chr3_112376576     HCab    A    G        1      2        2 
   3  chr3_112376576     HPrz    A    G      0.5      1        2 
   3  chr3_112376576     ZBoe    A    G        0      0        2 
   3  chr3_112376576     ZGre    A    G        0      0        2 
   3  chr3_112376576     ZHar    A    G        0      0        2 
   3  chr3_112376576   Sample    A    G        0      0        2 
   3  chr3_112383355     AAsi    C    A        0      0        2 
   3  chr3_112383355     AKia    C    A        0      0        2 
   3  chr3_112383355     AOna    C    A        0      0        2 
   3  chr3_112383355     ASom    C    A        0      0        2 
   3  chr3_112383355     HCab    C    A        0      0        2 
   3  chr3_112383355     HPrz    C    A      0.5      1        2 
   3  chr3_112383355     ZBoe    C    A        0      0        2 
   3  chr3_112383355     ZGre    C    A        0      0        2 
   3  chr3_112383355     ZHar    C    A        0      0        2 
   3  chr3_112383355   Sample    C    A        0      0        2 
   3  chr3_112387290     AAsi    A    G        0      0        2 
   3  chr3_112387290     AKia    A    G      0.5      1        2 
   3  chr3_112387290     AOna    A    G        0      0        2 
   3  chr3_112387290     ASom    A    G        0      0        2 
   3  chr3_112387290     HCab    A    G        0      0        2 
   3  chr3_112387290     HPrz    A    G        0      0        2 
   3  chr3_112387290     ZBoe    A    G        0      0        2 
   3  chr3_112387290     ZGre    A    G        0      0        2 
   3  chr3_112387290     ZHar    A    G        0      0        2 
   3  chr3_112387290   Sample    A    G        0      0        2 
   3  chr3_112391527     AAsi    A    G        0      0        2 
   3  chr3_112391527     AKia    A    G      0.5      1        2 
   3  chr3_112391527     AOna    A    G        0      0        2 
   3  chr3_112391527     ASom    A    G        0      0        2 
   3  chr3_112391527     HCab    A    G        0      0        2 
   3  chr3_112391527     HPrz    A    G        0      0        2 
   3  chr3_112391527     ZBoe    A    G        0      0        2 
   3  chr3_112391527     ZGre    A    G        0      0        2 
   3  chr3_112391527     ZHar    A    G        0      0        2 
   3  chr3_112391527   Sample    A    G        0      0        2 
   3  chr3_112395484     AAsi    T    C        0      0        2 
   3  chr3_112395484     AKia    T    C        0      0        2 
   3  chr3_112395484     AOna    T    C        0      0        2 
   3  chr3_112395484     ASom    T    C        0      0        2 
   3  chr3_112395484     HCab    T    C        0      0        2 
   3  chr3_112395484     HPrz    T    C        0      0        2 
   3  chr3_112395484     ZBoe    T    C      0.5      1        2 
   3  chr3_112395484     ZGre    T    C        0      0        2 
   3  chr3_112395484     ZHar    T    C        0      0        2 
   3  chr3_112395484   Sample    T    C        0      0        2 
   3  chr3_112399510     AAsi    A    G        0      0        2 
   3  chr3_112399510     AKia    A    G        0      0        2 
   3  chr3_112399510     AOna    A    G        0      0        2 
   3  chr3_112399510     ASom    A    G        0      0        2 
   3  chr3_112399510     HCab    A    G        1      2        2 
   3  chr3_112399510     HPrz    A    G        1      2        2 
   3  chr3_112399510     ZBoe    A    G        0      0        2 
   3  chr3_112399510     ZGre    A    G        0      0        2 
   3  chr3_112399510     ZHar    A    G        0      0        2 
   3  chr3_112399510   Sample    A    G        0      0        2 
   3  chr3_112400067     AAsi    A    G        0      0        2 
   3  chr3_112400067     AKia    A    G        0      0        2 
   3  chr3_112400067     AOna    A    G        0      0        2 
   3  chr3_112400067     ASom    A    G        0      0        2 
   3  chr3_112400067     HCab    A    G        1      2        2 
   3  chr3_112400067     HPrz    A    G        1      2        2 
   3  chr3_112400067     ZBoe    A    G        0      0        2 
   3  chr3_112400067     ZGre    A    G        0      0        2 
   3  chr3_112400067     ZHar    A    G        0      0        2 
   3  chr3_112400067   Sample    A    G        0      0        2 
   3  chr3_112404469     AAsi    G    A        0      0        2 
   3  chr3_112404469     AKia    G    A      0.5      1        2 
   3  chr3_112404469     AOna    G    A        1      2        2 
   3  chr3_112404469     ASom    G    A        0      0        2 
   3  chr3_112404469     HCab    G    A        1      2        2 
   3  chr3_112404469     HPrz    G    A        1      2        2 
   3  chr3_112404469     ZBoe    G    A        0      0        2 
   3  chr3_112404469     ZGre    G    A        0      0        2 
   3  chr3_112404469     ZHar    G    A        0      0        2 
   3  chr3_112404469   Sample    G    A        0      0        2 
   3  chr3_112408262     AAsi    A    G        0      0        2 
   3  chr3_112408262     AKia    A    G        0      0        2 
   3  chr3_112408262     AOna    A    G        0      0        2 
   3  chr3_112408262     ASom    A    G        0      0        2 
   3  chr3_112408262     HCab    A    G        1      2        2 
   3  chr3_112408262     HPrz    A    G        1      2        2 
   3  chr3_112408262     ZBoe    A    G        0      0        2 
   3  chr3_112408262     ZGre    A    G        0      0        2 
   3  chr3_112408262     ZHar    A    G        0      0        2 
   3  chr3_112408262   Sample    A    G        0      0        2 
   3  chr3_112411614     AAsi    T    C        0      0        2 
   3  chr3_112411614     AKia    T    C        0      0        2 
   3  chr3_112411614     AOna    T    C        0      0        2 
   3  chr3_112411614     ASom    T    C        0      0        2 
   3  chr3_112411614     HCab    T    C        0      0        2 
   3  chr3_112411614     HPrz    T    C        0      0        2 
   3  chr3_112411614     ZBoe    T    C      0.5      1        2 
   3  chr3_112411614     ZGre    T    C        0      0        2 
   3  chr3_112411614     ZHar    T    C        0      0        2 
   3  chr3_112411614   Sample    T    C        0      0        2 
   3  chr3_112417474     AAsi    T    C        0      0        2 
   3  chr3_112417474     AKia    T    C        0      0        2 
   3  chr3_112417474     AOna    T    C        0      0        2 
   3  chr3_112417474     ASom    T    C        0      0        2 
   3  chr3_112417474     HCab    T    C        0      0        2 
   3  chr3_112417474     HPrz    T    C        0      0        2 
   3  chr3_112417474     ZBoe    T    C      0.5      1        2 
   3  chr3_112417474     ZGre    T    C        0      0        2 
   3  chr3_112417474     ZHar    T    C        0      0        2 
   3  chr3_112417474   Sample    T    C        0      0        2 
   3  chr3_112429138     AAsi    A    G        0      0        2 
   3  chr3_112429138     AKia    A    G      0.5      1        2 
   3  chr3_112429138     AOna    A    G        0      0        2 
   3  chr3_112429138     ASom    A    G        0      0        2 
   3  chr3_112429138     HCab    A    G        0      0        2 
   3  chr3_112429138     HPrz    A    G        0      0        2 
   3  chr3_112429138     ZBoe    A    G        0      0        2 
   3  chr3_112429138     ZGre    A    G        0      0        2 
   3  chr3_112429138     ZHar    A    G        0      0        2 
   3  chr3_112429138   Sample    A    G        0      0        2 
   3  chr3_112432676     AAsi    T    C        0      0        2 
   3  chr3_112432676     AKia    T    C      0.5      1        2 
   3  chr3_112432676     AOna    T    C        0      0        2 
   3  chr3_112432676     ASom    T    C        0      0        2 
   3  chr3_112432676     HCab    T    C        0      0        2 
   3  chr3_112432676     HPrz    T    C        0      0        2 
   3  chr3_112432676     ZBoe    T    C        0      0        2 
   3  chr3_112432676     ZGre    T    C        0      0        2 
   3  chr3_112432676     ZHar    T    C        0      0        2 
   3  chr3_112432676   Sample    T    C        0      0        2 
   3  chr3_112436808     AAsi    T    G        0      0        2 
   3  chr3_112436808     AKia    T    G        0      0        2 
   3  chr3_112436808     AOna    T    G        0      0        2 
   3  chr3_112436808     ASom    T    G        0      0        2 
   3  chr3_112436808     HCab    T    G        0      0        2 
   3  chr3_112436808     HPrz    T    G        0      0        2 
   3  chr3_112436808     ZBoe    T    G        0      0        2 
   3  chr3_112436808     ZGre    T    G        0      0        2 
   3  chr3_112436808     ZHar    T    G        1      2        2 
   3  chr3_112436808   Sample    T    G        0      0        2 
   3  chr3_112441735     AAsi    G    A        0      0        2 
   3  chr3_112441735     AKia    G    A        0      0        2 
   3  chr3_112441735     AOna    G    A        0      0        2 
   3  chr3_112441735     ASom    G    A        0      0        2 
   3  chr3_112441735     HCab    G    A        1      2        2 
   3  chr3_112441735     HPrz    G    A        1      2        2 
   3  chr3_112441735     ZBoe    G    A        0      0        2 
   3  chr3_112441735     ZGre    G    A        0      0        2 
   3  chr3_112441735     ZHar    G    A        0      0        2 
   3  chr3_112441735   Sample    G    A        0      0        2 
   3  chr3_112451064     AAsi    T    C        0      0        2 
   3  chr3_112451064     AKia    T    C        0      0        2 
   3  chr3_112451064     AOna    T    C        0      0        2 
   3  chr3_112451064     ASom    T    C        0      0        2 
   3  chr3_112451064     HCab    T    C      0.5      1        2 
   3  chr3_112451064     HPrz    T    C        0      0        2 
   3  chr3_112451064     ZBoe    T    C        0      0        2 
   3  chr3_112451064     ZGre    T    C        0      0        2 
   3  chr3_112451064     ZHar    T    C        0      0        2 
   3  chr3_112451064   Sample    T    C        0      0        2 
   3  chr3_112455506     AAsi    A    G        0      0        2 
   3  chr3_112455506     AKia    A    G        1      2        2 
   3  chr3_112455506     AOna    A    G        0      0        2 
   3  chr3_112455506     ASom    A    G        0      0        2 
   3  chr3_112455506     HCab    A    G        0      0        2 
   3  chr3_112455506     HPrz    A    G        0      0        2 
   3  chr3_112455506     ZBoe    A    G        0      0        2 
   3  chr3_112455506     ZGre    A    G        0      0        2 
   3  chr3_112455506     ZHar    A    G        0      0        2 
   3  chr3_112455506   Sample    A    G        0      0        2 
   3  chr3_112459151     AAsi    T    A        0      0        2 
   3  chr3_112459151     AKia    T    A        0      0        2 
   3  chr3_112459151     AOna    T    A        0      0        2 
   3  chr3_112459151     ASom    T    A        0      0        2 
   3  chr3_112459151     HCab    T    A      0.5      1        2 
   3  chr3_112459151     HPrz    T    A      0.5      1        2 
   3  chr3_112459151     ZBoe    T    A        0      0        2 
   3  chr3_112459151     ZGre    T    A        0      0        2 
   3  chr3_112459151     ZHar    T    A        0      0        2 
   3  chr3_112459151   Sample    T    A        0      0        2 
   3  chr3_112459733     AAsi    C    T        0      0        2 
   3  chr3_112459733     AKia    C    T        0      0        2 
   3  chr3_112459733     AOna    C    T        0      0        2 
   3  chr3_112459733     ASom    C    T        0      0        2 
   3  chr3_112459733     HCab    C    T        1      2        2 
   3  chr3_112459733     HPrz    C    T        1      2        2 
   3  chr3_112459733     ZBoe    C    T        0      0        2 
   3  chr3_112459733     ZGre    C    T        0      0        2 
   3  chr3_112459733     ZHar    C    T        0      0        2 
   3  chr3_112459733   Sample    C    T        0      0        2 
   3  chr3_112460534     AAsi    T    C        0      0        2 
   3  chr3_112460534     AKia    T    C        1      2        2 
   3  chr3_112460534     AOna    T    C        0      0        2 
   3  chr3_112460534     ASom    T    C        0      0        2 
   3  chr3_112460534     HCab    T    C        0      0        2 
   3  chr3_112460534     HPrz    T    C        0      0        2 
   3  chr3_112460534     ZBoe    T    C        0      0        2 
   3  chr3_112460534     ZGre    T    C        0      0        2 
   3  chr3_112460534     ZHar    T    C        0      0        2 
   3  chr3_112460534   Sample    T    C        0      0        2 
   3  chr3_112462494     AAsi    C    G        0      0        2 
   3  chr3_112462494     AKia    C    G        1      2        2 
   3  chr3_112462494     AOna    C    G        0      0        2 
   3  chr3_112462494     ASom    C    G        0      0        2 
   3  chr3_112462494     HCab    C    G        0      0        2 
   3  chr3_112462494     HPrz    C    G        0      0        2 
   3  chr3_112462494     ZBoe    C    G        0      0        2 
   3  chr3_112462494     ZGre    C    G        0      0        2 
   3  chr3_112462494     ZHar    C    G        0      0        2 
   3  chr3_112462494   Sample    C    G        0      0        2 
   3  chr3_112468983     AAsi    T    C        0      0        2 
   3  chr3_112468983     AKia    T    C        0      0        2 
   3  chr3_112468983     AOna    T    C        0      0        2 
   3  chr3_112468983     ASom    T    C        0      0        2 
   3  chr3_112468983     HCab    T    C        0      0        2 
   3  chr3_112468983     HPrz    T    C        0      0        2 
   3  chr3_112468983     ZBoe    T    C      0.5      1        2 
   3  chr3_112468983     ZGre    T    C      0.5      1        2 
   3  chr3_112468983     ZHar    T    C        0      0        2 
   3  chr3_112468983   Sample    T    C        0      0        2 
   3  chr3_112474876     AAsi    T    C        0      0        2 
   3  chr3_112474876     AKia    T    C        0      0        2 
   3  chr3_112474876     AOna    T    C        0      0        2 
   3  chr3_112474876     ASom    T    C        0      0        2 
   3  chr3_112474876     HCab    T    C        0      0        2 
   3  chr3_112474876     HPrz    T    C        0      0        2 
   3  chr3_112474876     ZBoe    T    C        0      0        2 
   3  chr3_112474876     ZGre    T    C        0      0        2 
   3  chr3_112474876     ZHar    T    C      0.5      1        2 
   3  chr3_112474876   Sample    T    C        0      0        2 
   3  chr3_112475418     AAsi    T    G        0      0        2 
   3  chr3_112475418     AKia    T    G        0      0        2 
   3  chr3_112475418     AOna    T    G        0      0        2 
   3  chr3_112475418     ASom    T    G        0      0        2 
   3  chr3_112475418     HCab    T    G        1      2        2 
   3  chr3_112475418     HPrz    T    G        1      2        2 
   3  chr3_112475418     ZBoe    T    G        0      0        2 
   3  chr3_112475418     ZGre    T    G        0      0        2 
   3  chr3_112475418     ZHar    T    G        0      0        2 
   3  chr3_112475418   Sample    T    G        0      0        2 
   3  chr3_112476551     AAsi    A    G      0.5      1        2 
   3  chr3_112476551     AKia    A    G        0      0        2 
   3  chr3_112476551     AOna    A    G        0      0        2 
   3  chr3_112476551     ASom    A    G        0      0        2 
   3  chr3_112476551     HCab    A    G        0      0        2 
   3  chr3_112476551     HPrz    A    G        0      0        2 
   3  chr3_112476551     ZBoe    A    G        0      0        2 
   3  chr3_112476551     ZGre    A    G        0      0        2 
   3  chr3_112476551     ZHar    A    G        0      0        2 
   3  chr3_112476551   Sample    A    G        0      0        2 
   3  chr3_112477602     AAsi    G    T        0      0        2 
   3  chr3_112477602     AKia    G    T        0      0        2 
   3  chr3_112477602     AOna    G    T        0      0        2 
   3  chr3_112477602     ASom    G    T        0      0        2 
   3  chr3_112477602     HCab    G    T        0      0        2 
   3  chr3_112477602     HPrz    G    T      0.5      1        2 
   3  chr3_112477602     ZBoe    G    T        0      0        2 
   3  chr3_112477602     ZGre    G    T        0      0        2 
   3  chr3_112477602     ZHar    G    T        0      0        2 
   3  chr3_112477602   Sample    G    T        0      0        2 
   3  chr3_112477607     AAsi    A    G        0      0        2 
   3  chr3_112477607     AKia    A    G        0      0        2 
   3  chr3_112477607     AOna    A    G        0      0        2 
   3  chr3_112477607     ASom    A    G        0      0        2 
   3  chr3_112477607     HCab    A    G        1      2        2 
   3  chr3_112477607     HPrz    A    G      0.5      1        2 
   3  chr3_112477607     ZBoe    A    G        0      0        2 
   3  chr3_112477607     ZGre    A    G        0      0        2 
   3  chr3_112477607     ZHar    A    G        0      0        2 
   3  chr3_112477607   Sample    A    G        0      0        2 
   3  chr3_112480450     AAsi    A    G        0      0        2 
   3  chr3_112480450     AKia    A    G        0      0        2 
   3  chr3_112480450     AOna    A    G        0      0        2 
   3  chr3_112480450     ASom    A    G        0      0        2 
   3  chr3_112480450     HCab    A    G        0      0        2 
   3  chr3_112480450     HPrz    A    G        0      0        2 
   3  chr3_112480450     ZBoe    A    G      0.5      1        2 
   3  chr3_112480450     ZGre    A    G        0      0        2 
   3  chr3_112480450     ZHar    A    G        0      0        2 
   3  chr3_112480450   Sample    A    G        0      0        2 
   3  chr3_112484264     AAsi    G    A        0      0        2 
   3  chr3_112484264     AKia    G    A        0      0        2 
   3  chr3_112484264     AOna    G    A        0      0        2 
   3  chr3_112484264     ASom    G    A        0      0        2 
   3  chr3_112484264     HCab    G    A      0.5      1        2 
   3  chr3_112484264     HPrz    G    A      0.5      1        2 
   3  chr3_112484264     ZBoe    G    A        0      0        2 
   3  chr3_112484264     ZGre    G    A        0      0        2 
   3  chr3_112484264     ZHar    G    A        0      0        2 
   3  chr3_112484264   Sample    G    A        0      0        2 
   3  chr3_112488562     AAsi    G    T        0      0        2 
   3  chr3_112488562     AKia    G    T      0.5      1        2 
   3  chr3_112488562     AOna    G    T        0      0        2 
   3  chr3_112488562     ASom    G    T        0      0        2 
   3  chr3_112488562     HCab    G    T        0      0        2 
   3  chr3_112488562     HPrz    G    T        0      0        2 
   3  chr3_112488562     ZBoe    G    T        0      0        2 
   3  chr3_112488562     ZGre    G    T        0      0        2 
   3  chr3_112488562     ZHar    G    T        0      0        2 
   3  chr3_112488562   Sample    G    T        0      0        2 
   3  chr3_112488885     AAsi    G    A        0      0        2 
   3  chr3_112488885     AKia    G    A        0      0        2 
   3  chr3_112488885     AOna    G    A        0      0        2 
   3  chr3_112488885     ASom    G    A        0      0        2 
   3  chr3_112488885     HCab    G    A      0.5      1        2 
   3  chr3_112488885     HPrz    G    A      0.5      1        2 
   3  chr3_112488885     ZBoe    G    A        0      0        2 
   3  chr3_112488885     ZGre    G    A        0      0        2 
   3  chr3_112488885     ZHar    G    A        0      0        2 
   3  chr3_112488885   Sample    G    A        0      0        2 
   3  chr3_112491216     AAsi    A    G        0      0        2 
   3  chr3_112491216     AKia    A    G        0      0        2 
   3  chr3_112491216     AOna    A    G        0      0        2 
   3  chr3_112491216     ASom    A    G        0      0        2 
   3  chr3_112491216     HCab    A    G        1      2        2 
   3  chr3_112491216     HPrz    A    G        1      2        2 
   3  chr3_112491216     ZBoe    A    G        0      0        2 
   3  chr3_112491216     ZGre    A    G        0      0        2 
   3  chr3_112491216     ZHar    A    G        0      0        2 
   3  chr3_112491216   Sample    A    G        0      0        2 
   3  chr3_112492096     AAsi    T    G        0      0        2 
   3  chr3_112492096     AKia    T    G        0      0        2 
   3  chr3_112492096     AOna    T    G        0      0        2 
   3  chr3_112492096     ASom    T    G        0      0        2 
   3  chr3_112492096     HCab    T    G      0.5      1        2 
   3  chr3_112492096     HPrz    T    G      0.5      1        2 
   3  chr3_112492096     ZBoe    T    G        0      0        2 
   3  chr3_112492096     ZGre    T    G        0      0        2 
   3  chr3_112492096     ZHar    T    G        0      0        2 
   3  chr3_112492096   Sample    T    G        0      0        2 
   3  chr3_112492226     AAsi    A    G        0      0        2 
   3  chr3_112492226     AKia    A    G        0      0        2 
   3  chr3_112492226     AOna    A    G        0      0        2 
   3  chr3_112492226     ASom    A    G        1      2        2 
   3  chr3_112492226     HCab    A    G        0      0        2 
   3  chr3_112492226     HPrz    A    G        0      0        2 
   3  chr3_112492226     ZBoe    A    G        0      0        2 
   3  chr3_112492226     ZGre    A    G        0      0        2 
   3  chr3_112492226     ZHar    A    G        0      0        2 
   3  chr3_112492226   Sample    A    G        0      0        2 
   3  chr3_112493972     AAsi    A    G        0      0        2 
   3  chr3_112493972     AKia    A    G        0      0        2 
   3  chr3_112493972     AOna    A    G        0      0        2 
   3  chr3_112493972     ASom    A    G        0      0        2 
   3  chr3_112493972     HCab    A    G        1      2        2 
   3  chr3_112493972     HPrz    A    G      0.5      1        2 
   3  chr3_112493972     ZBoe    A    G        0      0        2 
   3  chr3_112493972     ZGre    A    G        0      0        2 
   3  chr3_112493972     ZHar    A    G        0      0        2 
   3  chr3_112493972   Sample    A    G        0      0        2 
   3  chr3_112494747     AAsi    T    C        0      0        2 
   3  chr3_112494747     AKia    T    C        0      0        2 
   3  chr3_112494747     AOna    T    C        0      0        2 
   3  chr3_112494747     ASom    T    C        0      0        2 
   3  chr3_112494747     HCab    T    C        0      0        2 
   3  chr3_112494747     HPrz    T    C        0      0        2 
   3  chr3_112494747     ZBoe    T    C      0.5      1        2 
   3  chr3_112494747     ZGre    T    C        0      0        2 
   3  chr3_112494747     ZHar    T    C        0      0        2 
   3  chr3_112494747   Sample    T    C        0      0        2 
   3  chr3_112495212     AAsi    T    C        0      0        2 
   3  chr3_112495212     AKia    T    C      0.5      1        2 
   3  chr3_112495212     AOna    T    C        0      0        2 
   3  chr3_112495212     ASom    T    C        0      0        2 
   3  chr3_112495212     HCab    T    C        0      0        2 
   3  chr3_112495212     HPrz    T    C        0      0        2 
   3  chr3_112495212     ZBoe    T    C        0      0        2 
   3  chr3_112495212     ZGre    T    C        0      0        2 
   3  chr3_112495212     ZHar    T    C        0      0        2 
   3  chr3_112495212   Sample    T    C        0      0        2 
   3  chr3_112495423     AAsi    G    A        0      0        2 
   3  chr3_112495423     AKia    G    A        0      0        2 
   3  chr3_112495423     AOna    G    A        0      0        2 
   3  chr3_112495423     ASom    G    A        0      0        2 
   3  chr3_112495423     HCab    G    A      0.5      1        2 
   3  chr3_112495423     HPrz    G    A        0      0        2 
   3  chr3_112495423     ZBoe    G    A        0      0        2 
   3  chr3_112495423     ZGre    G    A        0      0        2 
   3  chr3_112495423     ZHar    G    A        0      0        2 
   3  chr3_112495423   Sample    G    A        0      0        2 
   3  chr3_112496885     AAsi    T    C        0      0        2 
   3  chr3_112496885     AKia    T    C        0      0        2 
   3  chr3_112496885     AOna    T    C        0      0        2 
   3  chr3_112496885     ASom    T    C        0      0        2 
   3  chr3_112496885     HCab    T    C      0.5      1        2 
   3  chr3_112496885     HPrz    T    C        0      0        2 
   3  chr3_112496885     ZBoe    T    C        0      0        2 
   3  chr3_112496885     ZGre    T    C        0      0        2 
   3  chr3_112496885     ZHar    T    C        0      0        2 
   3  chr3_112496885   Sample    T    C        0      0        2 
   3  chr3_112500567     AAsi    A    G        0      0        2 
   3  chr3_112500567     AKia    A    G        0      0        2 
   3  chr3_112500567     AOna    A    G        1      2        2 
   3  chr3_112500567     ASom    A    G        0      0        2 
   3  chr3_112500567     HCab    A    G        0      0        2 
   3  chr3_112500567     HPrz    A    G        0      0        2 
   3  chr3_112500567     ZBoe    A    G        0      0        2 
   3  chr3_112500567     ZGre    A    G        0      0        2 
   3  chr3_112500567     ZHar    A    G        0      0        2 
   3  chr3_112500567   Sample    A    G        0      0        2 
   3  chr3_112508232     AAsi    T    C        0      0        2 
   3  chr3_112508232     AKia    T    C        0      0        2 
   3  chr3_112508232     AOna    T    C        0      0        2 
   3  chr3_112508232     ASom    T    C        0      0        2 
   3  chr3_112508232     HCab    T    C      0.5      1        2 
   3  chr3_112508232     HPrz    T    C      0.5      1        2 
   3  chr3_112508232     ZBoe    T    C        0      0        2 
   3  chr3_112508232     ZGre    T    C        0      0        2 
   3  chr3_112508232     ZHar    T    C        0      0        2 
   3  chr3_112508232   Sample    T    C        0      0        2 
   3  chr3_112523082     AAsi    T    G        0      0        2 
   3  chr3_112523082     AKia    T    G        0      0        2 
   3  chr3_112523082     AOna    T    G        0      0        2 
   3  chr3_112523082     ASom    T    G        0      0        2 
   3  chr3_112523082     HCab    T    G        1      2        2 
   3  chr3_112523082     HPrz    T    G        1      2        2 
   3  chr3_112523082     ZBoe    T    G        0      0        2 
   3  chr3_112523082     ZGre    T    G        0      0        2 
   3  chr3_112523082     ZHar    T    G        0      0        2 
   3  chr3_112523082   Sample    T    G        0      0        2 
   3  chr3_112523275     AAsi    T    C        0      0        2 
   3  chr3_112523275     AKia    T    C        0      0        2 
   3  chr3_112523275     AOna    T    C        0      0        2 
   3  chr3_112523275     ASom    T    C        0      0        2 
   3  chr3_112523275     HCab    T    C        0      0        2 
   3  chr3_112523275     HPrz    T    C        0      0        2 
   3  chr3_112523275     ZBoe    T    C        0      0        2 
   3  chr3_112523275     ZGre    T    C      0.5      1        2 
   3  chr3_112523275     ZHar    T    C        0      0        2 
   3  chr3_112523275   Sample    T    C        0      0        2 
   3  chr3_112526512     AAsi    C    T        0      0        2 
   3  chr3_112526512     AKia    C    T        0      0        2 
   3  chr3_112526512     AOna    C    T        1      2        2 
   3  chr3_112526512     ASom    C    T        0      0        2 
   3  chr3_112526512     HCab    C    T        0      0        2 
   3  chr3_112526512     HPrz    C    T        0      0        2 
   3  chr3_112526512     ZBoe    C    T        0      0        2 
   3  chr3_112526512     ZGre    C    T        0      0        2 
   3  chr3_112526512     ZHar    C    T        0      0        2 
   3  chr3_112526512   Sample    C    T        0      0        2 
   3  chr3_112535694     AAsi    C    A        0      0        2 
   3  chr3_112535694     AKia    C    A        0      0        2 
   3  chr3_112535694     AOna    C    A        0      0        2 
   3  chr3_112535694     ASom    C    A        0      0        2 
   3  chr3_112535694     HCab    C    A      0.5      1        2 
   3  chr3_112535694     HPrz    C    A        0      0        2 
   3  chr3_112535694     ZBoe    C    A        0      0        2 
   3  chr3_112535694     ZGre    C    A        0      0        2 
   3  chr3_112535694     ZHar    C    A        0      0        2 
   3  chr3_112535694   Sample    C    A        0      0        2 
   3  chr3_112540788     AAsi    A    G        0      0        2 
   3  chr3_112540788     AKia    A    G        0      0        2 
   3  chr3_112540788     AOna    A    G        0      0        2 
   3  chr3_112540788     ASom    A    G        0      0        2 
   3  chr3_112540788     HCab    A    G        1      2        2 
   3  chr3_112540788     HPrz    A    G        1      2        2 
   3  chr3_112540788     ZBoe    A    G        0      0        2 
   3  chr3_112540788     ZGre    A    G        0      0        2 
   3  chr3_112540788     ZHar    A    G        0      0        2 
   3  chr3_112540788   Sample    A    G        0      0        2 
   3  chr3_112544568     AAsi    A    C        0      0        2 
   3  chr3_112544568     AKia    A    C        0      0        2 
   3  chr3_112544568     AOna    A    C        0      0        2 
   3  chr3_112544568     ASom    A    C        0      0        2 
   3  chr3_112544568     HCab    A    C        0      0        2 
   3  chr3_112544568     HPrz    A    C        0      0        2 
   3  chr3_112544568     ZBoe    A    C        0      0        2 
   3  chr3_112544568     ZGre    A    C      0.5      1        2 
   3  chr3_112544568     ZHar    A    C        0      0        2 
   3  chr3_112544568   Sample    A    C        0      0        2 
   3  chr3_112552830     AAsi    A    G        0      0        2 
   3  chr3_112552830     AKia    A    G        0      0        2 
   3  chr3_112552830     AOna    A    G        1      2        2 
   3  chr3_112552830     ASom    A    G        0      0        2 
   3  chr3_112552830     HCab    A    G        0      0        2 
   3  chr3_112552830     HPrz    A    G        0      0        2 
   3  chr3_112552830     ZBoe    A    G        0      0        2 
   3  chr3_112552830     ZGre    A    G        0      0        2 
   3  chr3_112552830     ZHar    A    G        0      0        2 
   3  chr3_112552830   Sample    A    G        0      0        2 
   3  chr3_112554318     AAsi    A    G        0      0        2 
   3  chr3_112554318     AKia    A    G        0      0        2 
   3  chr3_112554318     AOna    A    G        0      0        2 
   3  chr3_112554318     ASom    A    G        0      0        2 
   3  chr3_112554318     HCab    A    G        0      0        2 
   3  chr3_112554318     HPrz    A    G        0      0        2 
   3  chr3_112554318     ZBoe    A    G      0.5      1        2 
   3  chr3_112554318     ZGre    A    G        0      0        2 
   3  chr3_112554318     ZHar    A    G        0      0        2 
   3  chr3_112554318   Sample    A    G        0      0        2 
   3  chr3_112557404     AAsi    T    C        0      0        2 
   3  chr3_112557404     AKia    T    C      0.5      1        2 
   3  chr3_112557404     AOna    T    C        0      0        2 
   3  chr3_112557404     ASom    T    C        0      0        2 
   3  chr3_112557404     HCab    T    C        0      0        2 
   3  chr3_112557404     HPrz    T    C        0      0        2 
   3  chr3_112557404     ZBoe    T    C        0      0        2 
   3  chr3_112557404     ZGre    T    C        0      0        2 
   3  chr3_112557404     ZHar    T    C        0      0        2 
   3  chr3_112557404   Sample    T    C        0      0        2 
   3  chr3_112562490     AAsi    A    G        0      0        2 
   3  chr3_112562490     AKia    A    G        0      0        2 
   3  chr3_112562490     AOna    A    G        0      0        2 
   3  chr3_112562490     ASom    A    G        0      0        2 
   3  chr3_112562490     HCab    A    G        0      0        2 
   3  chr3_112562490     HPrz    A    G        0      0        2 
   3  chr3_112562490     ZBoe    A    G        0      0        2 
   3  chr3_112562490     ZGre    A    G        0      0        2 
   3  chr3_112562490     ZHar    A    G      0.5      1        2 
   3  chr3_112562490   Sample    A    G        0      0        2 
   3  chr3_112563608     AAsi    G    A        0      0        2 
   3  chr3_112563608     AKia    G    A        0      0        2 
   3  chr3_112563608     AOna    G    A        0      0        2 
   3  chr3_112563608     ASom    G    A        0      0        2 
   3  chr3_112563608     HCab    G    A        1      2        2 
   3  chr3_112563608     HPrz    G    A        1      2        2 
   3  chr3_112563608     ZBoe    G    A        0      0        2 
   3  chr3_112563608     ZGre    G    A        0      0        2 
   3  chr3_112563608     ZHar    G    A        0      0        2 
   3  chr3_112563608   Sample    G    A        0      0        2 
   3  chr3_112567615     AAsi    G    A        0      0        2 
   3  chr3_112567615     AKia    G    A        0      0        2 
   3  chr3_112567615     AOna    G    A        0      0        2 
   3  chr3_112567615     ASom    G    A        0      0        2 
   3  chr3_112567615     HCab    G    A        1      2        2 
   3  chr3_112567615     HPrz    G    A        1      2        2 
   3  chr3_112567615     ZBoe    G    A      0.5      1        2 
   3  chr3_112567615     ZGre    G    A        1      2        2 
   3  chr3_112567615     ZHar    G    A        1      2        2 
   3  chr3_112567615   Sample    G    A        0      0        2 
   3  chr3_112570384     AAsi    C    G        0      0        2 
   3  chr3_112570384     AKia    C    G        0      0        2 
   3  chr3_112570384     AOna    C    G        0      0        2 
   3  chr3_112570384     ASom    C    G        0      0        2 
   3  chr3_112570384     HCab    C    G        0      0        2 
   3  chr3_112570384     HPrz    C    G        0      0        2 
   3  chr3_112570384     ZBoe    C    G        0      0        2 
   3  chr3_112570384     ZGre    C    G        1      2        2 
   3  chr3_112570384     ZHar    C    G        0      0        2 
   3  chr3_112570384   Sample    C    G        0      0        2 
   3  chr3_112571277     AAsi    A    G        0      0        2 
   3  chr3_112571277     AKia    A    G        0      0        2 
   3  chr3_112571277     AOna    A    G        0      0        2 
   3  chr3_112571277     ASom    A    G        0      0        2 
   3  chr3_112571277     HCab    A    G      0.5      1        2 
   3  chr3_112571277     HPrz    A    G        0      0        2 
   3  chr3_112571277     ZBoe    A    G        0      0        2 
   3  chr3_112571277     ZGre    A    G        0      0        2 
   3  chr3_112571277     ZHar    A    G        0      0        2 
   3  chr3_112571277   Sample    A    G        0      0        2 
   3  chr3_112583061     AAsi    T    C        0      0        2 
   3  chr3_112583061     AKia    T    C        0      0        2 
   3  chr3_112583061     AOna    T    C        0      0        2 
   3  chr3_112583061     ASom    T    C        0      0        2 
   3  chr3_112583061     HCab    T    C        0      0        2 
   3  chr3_112583061     HPrz    T    C        0      0        2 
   3  chr3_112583061     ZBoe    T    C        0      0        2 
   3  chr3_112583061     ZGre    T    C      0.5      1        2 
   3  chr3_112583061     ZHar    T    C        0      0        2 
   3  chr3_112583061   Sample    T    C        0      0        2 
   3  chr3_112583674     AAsi    A    G        0      0        2 
   3  chr3_112583674     AKia    A    G        0      0        2 
   3  chr3_112583674     AOna    A    G        0      0        2 
   3  chr3_112583674     ASom    A    G        1      2        2 
   3  chr3_112583674     HCab    A    G        0      0        2 
   3  chr3_112583674     HPrz    A    G        0      0        2 
   3  chr3_112583674     ZBoe    A    G      0.5      1        2 
   3  chr3_112583674     ZGre    A    G        0      0        2 
   3  chr3_112583674     ZHar    A    G        0      0        2 
   3  chr3_112583674   Sample    A    G        0      0        2 
   3  chr3_112584137     AAsi    T    C        0      0        2 
   3  chr3_112584137     AKia    T    C        0      0        2 
   3  chr3_112584137     AOna    T    C        0      0        2 
   3  chr3_112584137     ASom    T    C        0      0        2 
   3  chr3_112584137     HCab    T    C        1      2        2 
   3  chr3_112584137     HPrz    T    C        1      2        2 
   3  chr3_112584137     ZBoe    T    C        0      0        2 
   3  chr3_112584137     ZGre    T    C        0      0        2 
   3  chr3_112584137     ZHar    T    C        0      0        2 
   3  chr3_112584137   Sample    T    C        0      0        2 
   3  chr3_112585735     AAsi    A    G        0      0        2 
   3  chr3_112585735     AKia    A    G        0      0        2 
   3  chr3_112585735     AOna    A    G        0      0        2 
   3  chr3_112585735     ASom    A    G        0      0        2 
   3  chr3_112585735     HCab    A    G        0      0        2 
   3  chr3_112585735     HPrz    A    G        0      0        2 
   3  chr3_112585735     ZBoe    A    G      0.5      1        2 
   3  chr3_112585735     ZGre    A    G        0      0        2 
   3  chr3_112585735     ZHar    A    G        0      0        2 
   3  chr3_112585735   Sample    A    G        0      0        2 
   3  chr3_112595507     AAsi    C    G        0      0        2 
   3  chr3_112595507     AKia    C    G        0      0        2 
   3  chr3_112595507     AOna    C    G        0      0        2 
   3  chr3_112595507     ASom    C    G        0      0        2 
   3  chr3_112595507     HCab    C    G        1      2        2 
   3  chr3_112595507     HPrz    C    G        1      2        2 
   3  chr3_112595507     ZBoe    C    G        0      0        2 
   3  chr3_112595507     ZGre    C    G        0      0        2 
   3  chr3_112595507     ZHar    C    G        0      0        2 
   3  chr3_112595507   Sample    C    G        0      0        2 
   3  chr3_112597362     AAsi    G    A        0      0        2 
   3  chr3_112597362     AKia    G    A        0      0        2 
   3  chr3_112597362     AOna    G    A        0      0        2 
   3  chr3_112597362     ASom    G    A        0      0        2 
   3  chr3_112597362     HCab    G    A      0.5      1        2 
   3  chr3_112597362     HPrz    G    A        0      0        2 
   3  chr3_112597362     ZBoe    G    A        0      0        2 
   3  chr3_112597362     ZGre    G    A        0      0        2 
   3  chr3_112597362     ZHar    G    A        0      0        2 
   3  chr3_112597362   Sample    G    A        0      0        2 
   3  chr3_112601259     AAsi    A    G        0      0        2 
   3  chr3_112601259     AKia    A    G        0      0        2 
   3  chr3_112601259     AOna    A    G        1      2        2 
   3  chr3_112601259     ASom    A    G        0      0        2 
   3  chr3_112601259     HCab    A    G        0      0        2 
   3  chr3_112601259     HPrz    A    G        0      0        2 
   3  chr3_112601259     ZBoe    A    G        0      0        2 
   3  chr3_112601259     ZGre    A    G        0      0        2 
   3  chr3_112601259     ZHar    A    G        0      0        2 
   3  chr3_112601259   Sample    A    G        0      0        2 
   3  chr3_112603422     AAsi    T    C        0      0        2 
   3  chr3_112603422     AKia    T    C        0      0        2 
   3  chr3_112603422     AOna    T    C        0      0        2 
   3  chr3_112603422     ASom    T    C        0      0        2 
   3  chr3_112603422     HCab    T    C      0.5      1        2 
   3  chr3_112603422     HPrz    T    C        0      0        2 
   3  chr3_112603422     ZBoe    T    C        0      0        2 
   3  chr3_112603422     ZGre    T    C        0      0        2 
   3  chr3_112603422     ZHar    T    C        0      0        2 
   3  chr3_112603422   Sample    T    C        0      0        2 
   3  chr3_112614137     AAsi    A    C        0      0        2 
   3  chr3_112614137     AKia    A    C        0      0        2 
   3  chr3_112614137     AOna    A    C        0      0        2 
   3  chr3_112614137     ASom    A    C        0      0        2 
   3  chr3_112614137     HCab    A    C        1      2        2 
   3  chr3_112614137     HPrz    A    C        1      2        2 
   3  chr3_112614137     ZBoe    A    C        0      0        2 
   3  chr3_112614137     ZGre    A    C        0      0        2 
   3  chr3_112614137     ZHar    A    C        0      0        2 
   3  chr3_112614137   Sample    A    C        0      0        2 
   3  chr3_112622344     AAsi    G    A        0      0        2 
   3  chr3_112622344     AKia    G    A        0      0        2 
   3  chr3_112622344     AOna    G    A        0      0        2 
   3  chr3_112622344     ASom    G    A        0      0        2 
   3  chr3_112622344     HCab    G    A        0      0        2 
   3  chr3_112622344     HPrz    G    A        0      0        2 
   3  chr3_112622344     ZBoe    G    A        0      0        2 
   3  chr3_112622344     ZGre    G    A      0.5      1        2 
   3  chr3_112622344     ZHar    G    A        0      0        2 
   3  chr3_112622344   Sample    G    A        0      0        2 
   3  chr3_112624179     AAsi    T    C        0      0        2 
   3  chr3_112624179     AKia    T    C        0      0        2 
   3  chr3_112624179     AOna    T    C        0      0        2 
   3  chr3_112624179     ASom    T    C        0      0        2 
   3  chr3_112624179     HCab    T    C        1      2        2 
   3  chr3_112624179     HPrz    T    C        1      2        2 
   3  chr3_112624179     ZBoe    T    C        0      0        2 
   3  chr3_112624179     ZGre    T    C        0      0        2 
   3  chr3_112624179     ZHar    T    C        0      0        2 
   3  chr3_112624179   Sample    T    C        1      2        2 
   3  chr3_112627202     AAsi    T    C        0      0        2 
   3  chr3_112627202     AKia    T    C        1      2        2 
   3  chr3_112627202     AOna    T    C        0      0        2 
   3  chr3_112627202     ASom    T    C        0      0        2 
   3  chr3_112627202     HCab    T    C        0      0        2 
   3  chr3_112627202     HPrz    T    C        0      0        2 
   3  chr3_112627202     ZBoe    T    C        0      0        2 
   3  chr3_112627202     ZGre    T    C        0      0        2 
   3  chr3_112627202     ZHar    T    C        0      0        2 
   3  chr3_112627202   Sample    T    C        0      0        2 
   3  chr3_112627662     AAsi    C    G        0      0        2 
   3  chr3_112627662     AKia    C    G        0      0        2 
   3  chr3_112627662     AOna    C    G        0      0        2 
   3  chr3_112627662     ASom    C    G        0      0        2 
   3  chr3_112627662     HCab    C    G        0      0        2 
   3  chr3_112627662     HPrz    C    G        0      0        2 
   3  chr3_112627662     ZBoe    C    G        0      0        2 
   3  chr3_112627662     ZGre    C    G        0      0        2 
   3  chr3_112627662     ZHar    C    G        1      2        2 
   3  chr3_112627662   Sample    C    G        0      0        2 
   3  chr3_112627988     AAsi    A    T        0      0        2 
   3  chr3_112627988     AKia    A    T        0      0        2 
   3  chr3_112627988     AOna    A    T        0      0        2 
   3  chr3_112627988     ASom    A    T        0      0        2 
   3  chr3_112627988     HCab    A    T        0      0        2 
   3  chr3_112627988     HPrz    A    T        0      0        2 
   3  chr3_112627988     ZBoe    A    T      0.5      1        2 
   3  chr3_112627988     ZGre    A    T        0      0        2 
   3  chr3_112627988     ZHar    A    T        0      0        2 
   3  chr3_112627988   Sample    A    T        0      0        2 
   3  chr3_112631200     AAsi    A    G        0      0        2 
   3  chr3_112631200     AKia    A    G        0      0        2 
   3  chr3_112631200     AOna    A    G        0      0        2 
   3  chr3_112631200     ASom    A    G      0.5      1        2 
   3  chr3_112631200     HCab    A    G        0      0        2 
   3  chr3_112631200     HPrz    A    G        0      0        2 
   3  chr3_112631200     ZBoe    A    G        0      0        2 
   3  chr3_112631200     ZGre    A    G        0      0        2 
   3  chr3_112631200     ZHar    A    G        0      0        2 
   3  chr3_112631200   Sample    A    G        0      0        2 
   3  chr3_112631220     AAsi    C    G        0      0        2 
   3  chr3_112631220     AKia    C    G        1      2        2 
   3  chr3_112631220     AOna    C    G        0      0        2 
   3  chr3_112631220     ASom    C    G        0      0        2 
   3  chr3_112631220     HCab    C    G        0      0        2 
   3  chr3_112631220     HPrz    C    G        0      0        2 
   3  chr3_112631220     ZBoe    C    G        1      2        2 
   3  chr3_112631220     ZGre    C    G        1      2        2 
   3  chr3_112631220     ZHar    C    G        0      0        2 
   3  chr3_112631220   Sample    C    G        0      0        2 
   3  chr3_112636718     AAsi    A    C      0.5      1        2 
   3  chr3_112636718     AKia    A    C        0      0        2 
   3  chr3_112636718     AOna    A    C        0      0        2 
   3  chr3_112636718     ASom    A    C        0      0        2 
   3  chr3_112636718     HCab    A    C        0      0        2 
   3  chr3_112636718     HPrz    A    C        0      0        2 
   3  chr3_112636718     ZBoe    A    C        0      0        2 
   3  chr3_112636718     ZGre    A    C        0      0        2 
   3  chr3_112636718     ZHar    A    C        0      0        2 
   3  chr3_112636718   Sample    A    C        0      0        2 
   3  chr3_112645906     AAsi    G    C        0      0        2 
   3  chr3_112645906     AKia    G    C        0      0        2 
   3  chr3_112645906     AOna    G    C        0      0        2 
   3  chr3_112645906     ASom    G    C        0      0        2 
   3  chr3_112645906     HCab    G    C        1      2        2 
   3  chr3_112645906     HPrz    G    C        1      2        2 
   3  chr3_112645906     ZBoe    G    C        0      0        2 
   3  chr3_112645906     ZGre    G    C        0      0        2 
   3  chr3_112645906     ZHar    G    C        0      0        2 
   3  chr3_112645906   Sample    G    C        0      0        2 
   3  chr3_112646228     AAsi    A    G        0      0        2 
   3  chr3_112646228     AKia    A    G        0      0        2 
   3  chr3_112646228     AOna    A    G        0      0        2 
   3  chr3_112646228     ASom    A    G        0      0        2 
   3  chr3_112646228     HCab    A    G      0.5      1        2 
   3  chr3_112646228     HPrz    A    G        0      0        2 
   3  chr3_112646228     ZBoe    A    G        0      0        2 
   3  chr3_112646228     ZGre    A    G        0      0        2 
   3  chr3_112646228     ZHar    A    G        0      0        2 
   3  chr3_112646228   Sample    A    G        0      0        2 
   3  chr3_112647730     AAsi    A    G        0      0        2 
   3  chr3_112647730     AKia    A    G        1      2        2 
   3  chr3_112647730     AOna    A    G        0      0        2 
   3  chr3_112647730     ASom    A    G        0      0        2 
   3  chr3_112647730     HCab    A    G        0      0        2 
   3  chr3_112647730     HPrz    A    G        0      0        2 
   3  chr3_112647730     ZBoe    A    G        0      0        2 
   3  chr3_112647730     ZGre    A    G        0      0        2 
   3  chr3_112647730     ZHar    A    G        0      0        2 
   3  chr3_112647730   Sample    A    G        0      0        2 
   3  chr3_112647764     AAsi    A    G        0      0        2 
   3  chr3_112647764     AKia    A    G        0      0        2 
   3  chr3_112647764     AOna    A    G        0      0        2 
   3  chr3_112647764     ASom    A    G        0      0        2 
   3  chr3_112647764     HCab    A    G        0      0        2 
   3  chr3_112647764     HPrz    A    G        0      0        2 
   3  chr3_112647764     ZBoe    A    G        0      0        2 
   3  chr3_112647764     ZGre    A    G        1      2        2 
   3  chr3_112647764     ZHar    A    G        0      0        2 
   3  chr3_112647764   Sample    A    G        0      0        2 
   3  chr3_112650623     AAsi    C    T        0      0        2 
   3  chr3_112650623     AKia    C    T        0      0        2 
   3  chr3_112650623     AOna    C    T        0      0        2 
   3  chr3_112650623     ASom    C    T        0      0        2 
   3  chr3_112650623     HCab    C    T        1      2        2 
   3  chr3_112650623     HPrz    C    T        1      2        2 
   3  chr3_112650623     ZBoe    C    T        1      2        2 
   3  chr3_112650623     ZGre    C    T        1      2        2 
   3  chr3_112650623     ZHar    C    T        0      0        2 
   3  chr3_112650623   Sample    C    T        0      0        2 
   3  chr3_112652233     AAsi    A    T        0      0        2 
   3  chr3_112652233     AKia    A    T        0      0        2 
   3  chr3_112652233     AOna    A    T        0      0        2 
   3  chr3_112652233     ASom    A    T        0      0        2 
   3  chr3_112652233     HCab    A    T        0      0        2 
   3  chr3_112652233     HPrz    A    T        0      0        2 
   3  chr3_112652233     ZBoe    A    T        0      0        2 
   3  chr3_112652233     ZGre    A    T      0.5      1        2 
   3  chr3_112652233     ZHar    A    T        0      0        2 
   3  chr3_112652233   Sample    A    T        0      0        2 
   3  chr3_112653496     AAsi    C    T        0      0        2 
   3  chr3_112653496     AKia    C    T        0      0        2 
   3  chr3_112653496     AOna    C    T        0      0        2 
   3  chr3_112653496     ASom    C    T        0      0        2 
   3  chr3_112653496     HCab    C    T        0      0        2 
   3  chr3_112653496     HPrz    C    T      0.5      1        2 
   3  chr3_112653496     ZBoe    C    T        0      0        2 
   3  chr3_112653496     ZGre    C    T        0      0        2 
   3  chr3_112653496     ZHar    C    T        0      0        2 
   3  chr3_112653496   Sample    C    T        0      0        2 
   3  chr3_112653757     AAsi    T    C        0      0        2 
   3  chr3_112653757     AKia    T    C        0      0        2 
   3  chr3_112653757     AOna    T    C        1      2        2 
   3  chr3_112653757     ASom    T    C        0      0        2 
   3  chr3_112653757     HCab    T    C        0      0        2 
   3  chr3_112653757     HPrz    T    C        0      0        2 
   3  chr3_112653757     ZBoe    T    C        0      0        2 
   3  chr3_112653757     ZGre    T    C        0      0        2 
   3  chr3_112653757     ZHar    T    C        0      0        2 
   3  chr3_112653757   Sample    T    C        0      0        2 
   3  chr3_112654442     AAsi    G    A        0      0        2 
   3  chr3_112654442     AKia    G    A        0      0        2 
   3  chr3_112654442     AOna    G    A        0      0        2 
   3  chr3_112654442     ASom    G    A        0      0        2 
   3  chr3_112654442     HCab    G    A        1      2        2 
   3  chr3_112654442     HPrz    G    A        1      2        2 
   3  chr3_112654442     ZBoe    G    A        0      0        2 
   3  chr3_112654442     ZGre    G    A        0      0        2 
   3  chr3_112654442     ZHar    G    A        0      0        2 
   3  chr3_112654442   Sample    G    A        0      0        2 
   3  chr3_112655641     AAsi    T    C        0      0        2 
   3  chr3_112655641     AKia    T    C        0      0        2 
   3  chr3_112655641     AOna    T    C        0      0        2 
   3  chr3_112655641     ASom    T    C        0      0        2 
   3  chr3_112655641     HCab    T    C        1      2        2 
   3  chr3_112655641     HPrz    T    C        1      2        2 
   3  chr3_112655641     ZBoe    T    C        0      0        2 
   3  chr3_112655641     ZGre    T    C        0      0        2 
   3  chr3_112655641     ZHar    T    C        0      0        2 
   3  chr3_112655641   Sample    T    C        0      0        2 
   3  chr3_112658431     AAsi    T    C        0      0        2 
   3  chr3_112658431     AKia    T    C        0      0        2 
   3  chr3_112658431     AOna    T    C        0      0        2 
   3  chr3_112658431     ASom    T    C        0      0        2 
   3  chr3_112658431     HCab    T    C        0      0        2 
   3  chr3_112658431     HPrz    T    C        0      0        2 
   3  chr3_112658431     ZBoe    T    C        1      2        2 
   3  chr3_112658431     ZGre    T    C        1      2        2 
   3  chr3_112658431     ZHar    T    C        0      0        2 
   3  chr3_112658431   Sample    T    C        0      0        2 
   3  chr3_112661689     AAsi    A    G        0      0        2 
   3  chr3_112661689     AKia    A    G        0      0        2 
   3  chr3_112661689     AOna    A    G        0      0        2 
   3  chr3_112661689     ASom    A    G        0      0        2 
   3  chr3_112661689     HCab    A    G        0      0        2 
   3  chr3_112661689     HPrz    A    G        0      0        2 
   3  chr3_112661689     ZBoe    A    G        0      0        2 
   3  chr3_112661689     ZGre    A    G        0      0        2 
   3  chr3_112661689     ZHar    A    G        1      2        2 
   3  chr3_112661689   Sample    A    G        0      0        2 
   3  chr3_112668696     AAsi    G    A        0      0        2 
   3  chr3_112668696     AKia    G    A        0      0        2 
   3  chr3_112668696     AOna    G    A        0      0        2 
   3  chr3_112668696     ASom    G    A        0      0        2 
   3  chr3_112668696     HCab    G    A        0      0        2 
   3  chr3_112668696     HPrz    G    A        0      0        2 
   3  chr3_112668696     ZBoe    G    A        1      2        2 
   3  chr3_112668696     ZGre    G    A        0      0        2 
   3  chr3_112668696     ZHar    G    A        0      0        2 
   3  chr3_112668696   Sample    G    A        0      0        2 
   3  chr3_112672389     AAsi    A    T        0      0        2 
   3  chr3_112672389     AKia    A    T        1      2        2 
   3  chr3_112672389     AOna    A    T        0      0        2 
   3  chr3_112672389     ASom    A    T        0      0        2 
   3  chr3_112672389     HCab    A    T        0      0        2 
   3  chr3_112672389     HPrz    A    T        0      0        2 
   3  chr3_112672389     ZBoe    A    T        0      0        2 
   3  chr3_112672389     ZGre    A    T        0      0        2 
   3  chr3_112672389     ZHar    A    T        0      0        2 
   3  chr3_112672389   Sample    A    T        0      0        2 
   3  chr3_112673521     AAsi    A    C        0      0        2 
   3  chr3_112673521     AKia    A    C        1      2        2 
   3  chr3_112673521     AOna    A    C        0      0        2 
   3  chr3_112673521     ASom    A    C        0      0        2 
   3  chr3_112673521     HCab    A    C        0      0        2 
   3  chr3_112673521     HPrz    A    C        0      0        2 
   3  chr3_112673521     ZBoe    A    C        0      0        2 
   3  chr3_112673521     ZGre    A    C        0      0        2 
   3  chr3_112673521     ZHar    A    C        0      0        2 
   3  chr3_112673521   Sample    A    C        0      0        2 
   3  chr3_112673716     AAsi    T    C        0      0        2 
   3  chr3_112673716     AKia    T    C        0      0        2 
   3  chr3_112673716     AOna    T    C        0      0        2 
   3  chr3_112673716     ASom    T    C        0      0        2 
   3  chr3_112673716     HCab    T    C        0      0        2 
   3  chr3_112673716     HPrz    T    C        0      0        2 
   3  chr3_112673716     ZBoe    T    C      0.5      1        2 
   3  chr3_112673716     ZGre    T    C        0      0        2 
   3  chr3_112673716     ZHar    T    C        0      0        2 
   3  chr3_112673716   Sample    T    C        0      0        2 
   3  chr3_112679232     AAsi    T    C        0      0        2 
   3  chr3_112679232     AKia    T    C        0      0        2 
   3  chr3_112679232     AOna    T    C        1      2        2 
   3  chr3_112679232     ASom    T    C        0      0        2 
   3  chr3_112679232     HCab    T    C        0      0        2 
   3  chr3_112679232     HPrz    T    C        0      0        2 
   3  chr3_112679232     ZBoe    T    C        0      0        2 
   3  chr3_112679232     ZGre    T    C        0      0        2 
   3  chr3_112679232     ZHar    T    C        0      0        2 
   3  chr3_112679232   Sample    T    C        0      0        2 
   3  chr3_112688138     AAsi    T    C        0      0        2 
   3  chr3_112688138     AKia    T    C        0      0        2 
   3  chr3_112688138     AOna    T    C        0      0        2 
   3  chr3_112688138     ASom    T    C        0      0        2 
   3  chr3_112688138     HCab    T    C        0      0        2 
   3  chr3_112688138     HPrz    T    C      0.5      1        2 
   3  chr3_112688138     ZBoe    T    C        0      0        2 
   3  chr3_112688138     ZGre    T    C        0      0        2 
   3  chr3_112688138     ZHar    T    C        0      0        2 
   3  chr3_112688138   Sample    T    C        0      0        2 
   3  chr3_112689031     AAsi    G    C        0      0        2 
   3  chr3_112689031     AKia    G    C        0      0        2 
   3  chr3_112689031     AOna    G    C        0      0        2 
   3  chr3_112689031     ASom    G    C        0      0        2 
   3  chr3_112689031     HCab    G    C        0      0        2 
   3  chr3_112689031     HPrz    G    C        0      0        2 
   3  chr3_112689031     ZBoe    G    C        0      0        2 
   3  chr3_112689031     ZGre    G    C        0      0        2 
   3  chr3_112689031     ZHar    G    C        1      2        2 
   3  chr3_112689031   Sample    G    C        0      0        2 
   3  chr3_112708889     AAsi    C    A        0      0        2 
   3  chr3_112708889     AKia    C    A        0      0        2 
   3  chr3_112708889     AOna    C    A        0      0        2 
   3  chr3_112708889     ASom    C    A        0      0        2 
   3  chr3_112708889     HCab    C    A        1      2        2 
   3  chr3_112708889     HPrz    C    A        1      2        2 
   3  chr3_112708889     ZBoe    C    A        0      0        2 
   3  chr3_112708889     ZGre    C    A        0      0        2 
   3  chr3_112708889     ZHar    C    A        0      0        2 
   3  chr3_112708889   Sample    C    A        0      0        2 
   3  chr3_112709368     AAsi    G    A        0      0        2 
   3  chr3_112709368     AKia    G    A        0      0        2 
   3  chr3_112709368     AOna    G    A        0      0        2 
   3  chr3_112709368     ASom    G    A        0      0        2 
   3  chr3_112709368     HCab    G    A        1      2        2 
   3  chr3_112709368     HPrz    G    A        1      2        2 
   3  chr3_112709368     ZBoe    G    A        0      0        2 
   3  chr3_112709368     ZGre    G    A        0      0        2 
   3  chr3_112709368     ZHar    G    A        0      0        2 
   3  chr3_112709368   Sample    G    A        0      0        2 
   3  chr3_112710999     AAsi    T    C        0      0        2 
   3  chr3_112710999     AKia    T    C        0      0        2 
   3  chr3_112710999     AOna    T    C        0      0        2 
   3  chr3_112710999     ASom    T    C        0      0        2 
   3  chr3_112710999     HCab    T    C        0      0        2 
   3  chr3_112710999     HPrz    T    C        0      0        2 
   3  chr3_112710999     ZBoe    T    C      0.5      1        2 
   3  chr3_112710999     ZGre    T    C        0      0        2 
   3  chr3_112710999     ZHar    T    C        0      0        2 
   3  chr3_112710999   Sample    T    C        0      0        2 
   3  chr3_112715345     AAsi    T    G        0      0        2 
   3  chr3_112715345     AKia    T    G        0      0        2 
   3  chr3_112715345     AOna    T    G        0      0        2 
   3  chr3_112715345     ASom    T    G        0      0        2 
   3  chr3_112715345     HCab    T    G        0      0        2 
   3  chr3_112715345     HPrz    T    G        0      0        2 
   3  chr3_112715345     ZBoe    T    G      0.5      1        2 
   3  chr3_112715345     ZGre    T    G        0      0        2 
   3  chr3_112715345     ZHar    T    G        0      0        2 
   3  chr3_112715345   Sample    T    G        0      0        2 
   3  chr3_112720194     AAsi    T    C        0      0        2 
   3  chr3_112720194     AKia    T    C        0      0        2 
   3  chr3_112720194     AOna    T    C        0      0        2 
   3  chr3_112720194     ASom    T    C        0      0        2 
   3  chr3_112720194     HCab    T    C        0      0        2 
   3  chr3_112720194     HPrz    T    C        0      0        2 
   3  chr3_112720194     ZBoe    T    C        0      0        2 
   3  chr3_112720194     ZGre    T    C      0.5      1        2 
   3  chr3_112720194     ZHar    T    C        0      0        2 
   3  chr3_112720194   Sample    T    C        0      0        2 
   3  chr3_112720803     AAsi    C    G        0      0        2 
   3  chr3_112720803     AKia    C    G        0      0        2 
   3  chr3_112720803     AOna    C    G        0      0        2 
   3  chr3_112720803     ASom    C    G        0      0        2 
   3  chr3_112720803     HCab    C    G      0.5      1        2 
   3  chr3_112720803     HPrz    C    G        0      0        2 
   3  chr3_112720803     ZBoe    C    G        0      0        2 
   3  chr3_112720803     ZGre    C    G        0      0        2 
   3  chr3_112720803     ZHar    C    G        0      0        2 
   3  chr3_112720803   Sample    C    G        0      0        2 
   3  chr3_112724354     AAsi    A    C        0      0        2 
   3  chr3_112724354     AKia    A    C      0.5      1        2 
   3  chr3_112724354     AOna    A    C        0      0        2 
   3  chr3_112724354     ASom    A    C        0      0        2 
   3  chr3_112724354     HCab    A    C        0      0        2 
   3  chr3_112724354     HPrz    A    C        0      0        2 
   3  chr3_112724354     ZBoe    A    C        0      0        2 
   3  chr3_112724354     ZGre    A    C        0      0        2 
   3  chr3_112724354     ZHar    A    C        0      0        2 
   3  chr3_112724354   Sample    A    C        0      0        2 
   3  chr3_112724970     AAsi    C    T        0      0        2 
   3  chr3_112724970     AKia    C    T        1      2        2 
   3  chr3_112724970     AOna    C    T        1      2        2 
   3  chr3_112724970     ASom    C    T        0      0        2 
   3  chr3_112724970     HCab    C    T        0      0        2 
   3  chr3_112724970     HPrz    C    T        0      0        2 
   3  chr3_112724970     ZBoe    C    T        0      0        2 
   3  chr3_112724970     ZGre    C    T        0      0        2 
   3  chr3_112724970     ZHar    C    T        0      0        2 
   3  chr3_112724970   Sample    C    T        0      0        2 
   3  chr3_112728910     AAsi    C    T        0      0        2 
   3  chr3_112728910     AKia    C    T        0      0        2 
   3  chr3_112728910     AOna    C    T        0      0        2 
   3  chr3_112728910     ASom    C    T        0      0        2 
   3  chr3_112728910     HCab    C    T        0      0        2 
   3  chr3_112728910     HPrz    C    T        0      0        2 
   3  chr3_112728910     ZBoe    C    T        0      0        2 
   3  chr3_112728910     ZGre    C    T        0      0        2 
   3  chr3_112728910     ZHar    C    T        1      2        2 
   3  chr3_112728910   Sample    C    T        0      0        2 
   3  chr3_112730437     AAsi    C    T        1      2        2 
   3  chr3_112730437     AKia    C    T        0      0        2 
   3  chr3_112730437     AOna    C    T        0      0        2 
   3  chr3_112730437     ASom    C    T        1      2        2 
   3  chr3_112730437     HCab    C    T        1      2        2 
   3  chr3_112730437     HPrz    C    T        1      2        2 
   3  chr3_112730437     ZBoe    C    T        0      0        2 
   3  chr3_112730437     ZGre    C    T        0      0        2 
   3  chr3_112730437     ZHar    C    T        0      0        2 
   3  chr3_112730437   Sample    C    T        1      2        2 
   3  chr3_112732427     AAsi    T    C        0      0        2 
   3  chr3_112732427     AKia    T    C        0      0        2 
   3  chr3_112732427     AOna    T    C        0      0        2 
   3  chr3_112732427     ASom    T    C        0      0        2 
   3  chr3_112732427     HCab    T    C        1      2        2 
   3  chr3_112732427     HPrz    T    C        1      2        2 
   3  chr3_112732427     ZBoe    T    C        0      0        2 
   3  chr3_112732427     ZGre    T    C        0      0        2 
   3  chr3_112732427     ZHar    T    C        0      0        2 
   3  chr3_112732427   Sample    T    C        0      0        2 
   3  chr3_112737959     AAsi    C    G        0      0        2 
   3  chr3_112737959     AKia    C    G        0      0        2 
   3  chr3_112737959     AOna    C    G        0      0        2 
   3  chr3_112737959     ASom    C    G      0.5      1        2 
   3  chr3_112737959     HCab    C    G        0      0        2 
   3  chr3_112737959     HPrz    C    G        0      0        2 
   3  chr3_112737959     ZBoe    C    G        0      0        2 
   3  chr3_112737959     ZGre    C    G        0      0        2 
   3  chr3_112737959     ZHar    C    G        0      0        2 
   3  chr3_112737959   Sample    C    G        0      0        2 
   3  chr3_112744310     AAsi    C    T        0      0        2 
   3  chr3_112744310     AKia    C    T        0      0        2 
   3  chr3_112744310     AOna    C    T        0      0        2 
   3  chr3_112744310     ASom    C    T        0      0        2 
   3  chr3_112744310     HCab    C    T        0      0        2 
   3  chr3_112744310     HPrz    C    T        0      0        2 
   3  chr3_112744310     ZBoe    C    T        0      0        2 
   3  chr3_112744310     ZGre    C    T        0      0        2 
   3  chr3_112744310     ZHar    C    T        1      2        2 
   3  chr3_112744310   Sample    C    T        0      0        2 
   3  chr3_112746521     AAsi    C    T        0      0        2 
   3  chr3_112746521     AKia    C    T        0      0        2 
   3  chr3_112746521     AOna    C    T        0      0        2 
   3  chr3_112746521     ASom    C    T        0      0        2 
   3  chr3_112746521     HCab    C    T        1      2        2 
   3  chr3_112746521     HPrz    C    T        1      2        2 
   3  chr3_112746521     ZBoe    C    T        0      0        2 
   3  chr3_112746521     ZGre    C    T        0      0        2 
   3  chr3_112746521     ZHar    C    T        0      0        2 
   3  chr3_112746521   Sample    C    T        0      0        2 
   3  chr3_112748850     AAsi    C    A        0      0        2 
   3  chr3_112748850     AKia    C    A        0      0        2 
   3  chr3_112748850     AOna    C    A        0      0        2 
   3  chr3_112748850     ASom    C    A        0      0        2 
   3  chr3_112748850     HCab    C    A        1      2        2 
   3  chr3_112748850     HPrz    C    A        1      2        2 
   3  chr3_112748850     ZBoe    C    A        0      0        2 
   3  chr3_112748850     ZGre    C    A        0      0        2 
   3  chr3_112748850     ZHar    C    A        0      0        2 
   3  chr3_112748850   Sample    C    A        0      0        2 
   3  chr3_112749011     AAsi    A    G        0      0        2 
   3  chr3_112749011     AKia    A    G      0.5      1        2 
   3  chr3_112749011     AOna    A    G        0      0        2 
   3  chr3_112749011     ASom    A    G        0      0        2 
   3  chr3_112749011     HCab    A    G        0      0        2 
   3  chr3_112749011     HPrz    A    G        0      0        2 
   3  chr3_112749011     ZBoe    A    G        0      0        2 
   3  chr3_112749011     ZGre    A    G        0      0        2 
   3  chr3_112749011     ZHar    A    G        0      0        2 
   3  chr3_112749011   Sample    A    G        0      0        2 
   3  chr3_112761187     AAsi    C    T        0      0        2 
   3  chr3_112761187     AKia    C    T        0      0        2 
   3  chr3_112761187     AOna    C    T        0      0        2 
   3  chr3_112761187     ASom    C    T        0      0        2 
   3  chr3_112761187     HCab    C    T        0      0        2 
   3  chr3_112761187     HPrz    C    T        0      0        2 
   3  chr3_112761187     ZBoe    C    T        1      2        2 
   3  chr3_112761187     ZGre    C    T        0      0        2 
   3  chr3_112761187     ZHar    C    T        0      0        2 
   3  chr3_112761187   Sample    C    T        0      0        2 
   3  chr3_112761772     AAsi    A    C        0      0        2 
   3  chr3_112761772     AKia    A    C        1      2        2 
   3  chr3_112761772     AOna    A    C        0      0        2 
   3  chr3_112761772     ASom    A    C        0      0        2 
   3  chr3_112761772     HCab    A    C        0      0        2 
   3  chr3_112761772     HPrz    A    C        0      0        2 
   3  chr3_112761772     ZBoe    A    C        0      0        2 
   3  chr3_112761772     ZGre    A    C        0      0        2 
   3  chr3_112761772     ZHar    A    C        0      0        2 
   3  chr3_112761772   Sample    A    C        0      0        2 
   3  chr3_112761792     AAsi    A    G      0.5      1        2 
   3  chr3_112761792     AKia    A    G        0      0        2 
   3  chr3_112761792     AOna    A    G        0      0        2 
   3  chr3_112761792     ASom    A    G        0      0        2 
   3  chr3_112761792     HCab    A    G        0      0        2 
   3  chr3_112761792     HPrz    A    G        0      0        2 
   3  chr3_112761792     ZBoe    A    G        0      0        2 
   3  chr3_112761792     ZGre    A    G        0      0        2 
   3  chr3_112761792     ZHar    A    G        0      0        2 
   3  chr3_112761792   Sample    A    G        0      0        2 
   3  chr3_112771245     AAsi    A    G        0      0        2 
   3  chr3_112771245     AKia    A    G        0      0        2 
   3  chr3_112771245     AOna    A    G        0      0        2 
   3  chr3_112771245     ASom    A    G        0      0        2 
   3  chr3_112771245     HCab    A    G        1      2        2 
   3  chr3_112771245     HPrz    A    G        1      2        2 
   3  chr3_112771245     ZBoe    A    G        0      0        2 
   3  chr3_112771245     ZGre    A    G        0      0        2 
   3  chr3_112771245     ZHar    A    G        0      0        2 
   3  chr3_112771245   Sample    A    G        0      0        2 
   3  chr3_112772428     AAsi    T    C        1      2        2 
   3  chr3_112772428     AKia    T    C        0      0        2 
   3  chr3_112772428     AOna    T    C        0      0        2 
   3  chr3_112772428     ASom    T    C        1      2        2 
   3  chr3_112772428     HCab    T    C        0      0        2 
   3  chr3_112772428     HPrz    T    C        0      0        2 
   3  chr3_112772428     ZBoe    T    C      0.5      1        2 
   3  chr3_112772428     ZGre    T    C        0      0        2 
   3  chr3_112772428     ZHar    T    C        0      0        2 
   3  chr3_112772428   Sample    T    C        1      2        2 
   3  chr3_112773147     AAsi    C    A        0      0        2 
   3  chr3_112773147     AKia    C    A        0      0        2 
   3  chr3_112773147     AOna    C    A        0      0        2 
   3  chr3_112773147     ASom    C    A        0      0        2 
   3  chr3_112773147     HCab    C    A        1      2        2 
   3  chr3_112773147     HPrz    C    A        1      2        2 
   3  chr3_112773147     ZBoe    C    A        0      0        2 
   3  chr3_112773147     ZGre    C    A        0      0        2 
   3  chr3_112773147     ZHar    C    A        0      0        2 
   3  chr3_112773147   Sample    C    A        0      0        2 
   3  chr3_112778409     AAsi    G    A        0      0        2 
   3  chr3_112778409     AKia    G    A        0      0        2 
   3  chr3_112778409     AOna    G    A        1      2        2 
   3  chr3_112778409     ASom    G    A        0      0        2 
   3  chr3_112778409     HCab    G    A        0      0        2 
   3  chr3_112778409     HPrz    G    A        0      0        2 
   3  chr3_112778409     ZBoe    G    A        0      0        2 
   3  chr3_112778409     ZGre    G    A        0      0        2 
   3  chr3_112778409     ZHar    G    A        0      0        2 
   3  chr3_112778409   Sample    G    A        0      0        2 
   3  chr3_112778646     AAsi    A    G        0      0        2 
   3  chr3_112778646     AKia    A    G        0      0        2 
   3  chr3_112778646     AOna    A    G        0      0        2 
   3  chr3_112778646     ASom    A    G        0      0        2 
   3  chr3_112778646     HCab    A    G        1      2        2 
   3  chr3_112778646     HPrz    A    G        1      2        2 
   3  chr3_112778646     ZBoe    A    G        0      0        2 
   3  chr3_112778646     ZGre    A    G        0      0        2 
   3  chr3_112778646     ZHar    A    G        0      0        2 
   3  chr3_112778646   Sample    A    G        0      0        2 
   3  chr3_112784202     AAsi    G    C        0      0        2 
   3  chr3_112784202     AKia    G    C        0      0        2 
   3  chr3_112784202     AOna    G    C        0      0        2 
   3  chr3_112784202     ASom    G    C        0      0        2 
   3  chr3_112784202     HCab    G    C        1      2        2 
   3  chr3_112784202     HPrz    G    C        1      2        2 
   3  chr3_112784202     ZBoe    G    C        0      0        2 
   3  chr3_112784202     ZGre    G    C        0      0        2 
   3  chr3_112784202     ZHar    G    C        0      0        2 
   3  chr3_112784202   Sample    G    C        0      0        2 
   3  chr3_112784381     AAsi    G    A        0      0        2 
   3  chr3_112784381     AKia    G    A        0      0        2 
   3  chr3_112784381     AOna    G    A        0      0        2 
   3  chr3_112784381     ASom    G    A        0      0        2 
   3  chr3_112784381     HCab    G    A        1      2        2 
   3  chr3_112784381     HPrz    G    A        1      2        2 
   3  chr3_112784381     ZBoe    G    A        0      0        2 
   3  chr3_112784381     ZGre    G    A        0      0        2 
   3  chr3_112784381     ZHar    G    A        0      0        2 
   3  chr3_112784381   Sample    G    A        0      0        2 
   3  chr3_112786142     AAsi    A    G        0      0        2 
   3  chr3_112786142     AKia    A    G      0.5      1        2 
   3  chr3_112786142     AOna    A    G        0      0        2 
   3  chr3_112786142     ASom    A    G        0      0        2 
   3  chr3_112786142     HCab    A    G        0      0        2 
   3  chr3_112786142     HPrz    A    G        0      0        2 
   3  chr3_112786142     ZBoe    A    G        0      0        2 
   3  chr3_112786142     ZGre    A    G        0      0        2 
   3  chr3_112786142     ZHar    A    G        0      0        2 
   3  chr3_112786142   Sample    A    G        0      0        2 
   3  chr3_112787009     AAsi    C    T        0      0        2 
   3  chr3_112787009     AKia    C    T        0      0        2 
   3  chr3_112787009     AOna    C    T        1      2        2 
   3  chr3_112787009     ASom    C    T        0      0        2 
   3  chr3_112787009     HCab    C    T        0      0        2 
   3  chr3_112787009     HPrz    C    T        0      0        2 
   3  chr3_112787009     ZBoe    C    T        0      0        2 
   3  chr3_112787009     ZGre    C    T        0      0        2 
   3  chr3_112787009     ZHar    C    T        0      0        2 
   3  chr3_112787009   Sample    C    T        0      0        2 
   3  chr3_112787885     AAsi    T    C        0      0        2 
   3  chr3_112787885     AKia    T    C        0      0        2 
   3  chr3_112787885     AOna    T    C        0      0        2 
   3  chr3_112787885     ASom    T    C        0      0        2 
   3  chr3_112787885     HCab    T    C      0.5      1        2 
   3  chr3_112787885     HPrz    T    C        1      2        2 
   3  chr3_112787885     ZBoe    T    C        0      0        2 
   3  chr3_112787885     ZGre    T    C        0      0        2 
   3  chr3_112787885     ZHar    T    C        0      0        2 
   3  chr3_112787885   Sample    T    C        0      0        2 
   3  chr3_112788813     AAsi    A    G        0      0        2 
   3  chr3_112788813     AKia    A    G        0      0        2 
   3  chr3_112788813     AOna    A    G        1      2        2 
   3  chr3_112788813     ASom    A    G        0      0        2 
   3  chr3_112788813     HCab    A    G        0      0        2 
   3  chr3_112788813     HPrz    A    G        0      0        2 
   3  chr3_112788813     ZBoe    A    G        0      0        2 
   3  chr3_112788813     ZGre    A    G        0      0        2 
   3  chr3_112788813     ZHar    A    G        0      0        2 
   3  chr3_112788813   Sample    A    G        0      0        2 
   3  chr3_112791319     AAsi    G    T        0      0        2 
   3  chr3_112791319     AKia    G    T        1      2        2 
   3  chr3_112791319     AOna    G    T        0      0        2 
   3  chr3_112791319     ASom    G    T        0      0        2 
   3  chr3_112791319     HCab    G    T        0      0        2 
   3  chr3_112791319     HPrz    G    T        0      0        2 
   3  chr3_112791319     ZBoe    G    T        0      0        2 
   3  chr3_112791319     ZGre    G    T        0      0        2 
   3  chr3_112791319     ZHar    G    T        0      0        2 
   3  chr3_112791319   Sample    G    T        0      0        2 
   3  chr3_112793662     AAsi    T    C        1      2        2 
   3  chr3_112793662     AKia    T    C        0      0        2 
   3  chr3_112793662     AOna    T    C        0      0        2 
   3  chr3_112793662     ASom    T    C        1      2        2 
   3  chr3_112793662     HCab    T    C        0      0        2 
   3  chr3_112793662     HPrz    T    C        0      0        2 
   3  chr3_112793662     ZBoe    T    C        0      0        2 
   3  chr3_112793662     ZGre    T    C        0      0        2 
   3  chr3_112793662     ZHar    T    C        0      0        2 
   3  chr3_112793662   Sample    T    C        1      2        2 
   3  chr3_112805090     AAsi    A    T        0      0        2 
   3  chr3_112805090     AKia    A    T        0      0        2 
   3  chr3_112805090     AOna    A    T        1      2        2 
   3  chr3_112805090     ASom    A    T        0      0        2 
   3  chr3_112805090     HCab    A    T        0      0        2 
   3  chr3_112805090     HPrz    A    T        0      0        2 
   3  chr3_112805090     ZBoe    A    T        0      0        2 
   3  chr3_112805090     ZGre    A    T        0      0        2 
   3  chr3_112805090     ZHar    A    T        0      0        2 
   3  chr3_112805090   Sample    A    T        0      0        2 
   3  chr3_112806387     AAsi    A    G        0      0        2 
   3  chr3_112806387     AKia    A    G        0      0        2 
   3  chr3_112806387     AOna    A    G        0      0        2 
   3  chr3_112806387     ASom    A    G        0      0        2 
   3  chr3_112806387     HCab    A    G        1      2        2 
   3  chr3_112806387     HPrz    A    G        1      2        2 
   3  chr3_112806387     ZBoe    A    G        0      0        2 
   3  chr3_112806387     ZGre    A    G        0      0        2 
   3  chr3_112806387     ZHar    A    G        0      0        2 
   3  chr3_112806387   Sample    A    G        0      0        2 
   3  chr3_112810676     AAsi    G    T        0      0        2 
   3  chr3_112810676     AKia    G    T        0      0        2 
   3  chr3_112810676     AOna    G    T        0      0        2 
   3  chr3_112810676     ASom    G    T      0.5      1        2 
   3  chr3_112810676     HCab    G    T        0      0        2 
   3  chr3_112810676     HPrz    G    T        0      0        2 
   3  chr3_112810676     ZBoe    G    T        0      0        2 
   3  chr3_112810676     ZGre    G    T        0      0        2 
   3  chr3_112810676     ZHar    G    T        0      0        2 
   3  chr3_112810676   Sample    G    T        0      0        2 
   3  chr3_112811183     AAsi    G    T        0      0        2 
   3  chr3_112811183     AKia    G    T        0      0        2 
   3  chr3_112811183     AOna    G    T        0      0        2 
   3  chr3_112811183     ASom    G    T        0      0        2 
   3  chr3_112811183     HCab    G    T        1      2        2 
   3  chr3_112811183     HPrz    G    T        1      2        2 
   3  chr3_112811183     ZBoe    G    T        0      0        2 
   3  chr3_112811183     ZGre    G    T        0      0        2 
   3  chr3_112811183     ZHar    G    T        0      0        2 
   3  chr3_112811183   Sample    G    T        0      0        2 
   3  chr3_112819293     AAsi    T    A        0      0        2 
   3  chr3_112819293     AKia    T    A        0      0        2 
   3  chr3_112819293     AOna    T    A        0      0        2 
   3  chr3_112819293     ASom    T    A        0      0        2 
   3  chr3_112819293     HCab    T    A        0      0        2 
   3  chr3_112819293     HPrz    T    A        1      2        2 
   3  chr3_112819293     ZBoe    T    A        0      0        2 
   3  chr3_112819293     ZGre    T    A        0      0        2 
   3  chr3_112819293     ZHar    T    A        0      0        2 
   3  chr3_112819293   Sample    T    A        0      0        2 
   3  chr3_112823050     AAsi    C    G        0      0        2 
   3  chr3_112823050     AKia    C    G        0      0        2 
   3  chr3_112823050     AOna    C    G        0      0        2 
   3  chr3_112823050     ASom    C    G        0      0        2 
   3  chr3_112823050     HCab    C    G        0      0        2 
   3  chr3_112823050     HPrz    C    G        0      0        2 
   3  chr3_112823050     ZBoe    C    G      0.5      1        2 
   3  chr3_112823050     ZGre    C    G        0      0        2 
   3  chr3_112823050     ZHar    C    G        0      0        2 
   3  chr3_112823050   Sample    C    G        0      0        2 
   3  chr3_112829256     AAsi    T    C        0      0        2 
   3  chr3_112829256     AKia    T    C        1      2        2 
   3  chr3_112829256     AOna    T    C        0      0        2 
   3  chr3_112829256     ASom    T    C        0      0        2 
   3  chr3_112829256     HCab    T    C        0      0        2 
   3  chr3_112829256     HPrz    T    C        0      0        2 
   3  chr3_112829256     ZBoe    T    C        0      0        2 
   3  chr3_112829256     ZGre    T    C        0      0        2 
   3  chr3_112829256     ZHar    T    C        0      0        2 
   3  chr3_112829256   Sample    T    C        0      0        2 
   3  chr3_112829364     AAsi    C    G      0.5      1        2 
   3  chr3_112829364     AKia    C    G        0      0        2 
   3  chr3_112829364     AOna    C    G        0      0        2 
   3  chr3_112829364     ASom    C    G      0.5      1        2 
   3  chr3_112829364     HCab    C    G        0      0        2 
   3  chr3_112829364     HPrz    C    G        0      0        2 
   3  chr3_112829364     ZBoe    C    G        0      0        2 
   3  chr3_112829364     ZGre    C    G        0      0        2 
   3  chr3_112829364     ZHar    C    G        0      0        2 
   3  chr3_112829364   Sample    C    G        0      0        2 
   3  chr3_112831635     AAsi    T    G        0      0        2 
   3  chr3_112831635     AKia    T    G        0      0        2 
   3  chr3_112831635     AOna    T    G        0      0        2 
   3  chr3_112831635     ASom    T    G        0      0        2 
   3  chr3_112831635     HCab    T    G        1      2        2 
   3  chr3_112831635     HPrz    T    G        1      2        2 
   3  chr3_112831635     ZBoe    T    G        0      0        2 
   3  chr3_112831635     ZGre    T    G        0      0        2 
   3  chr3_112831635     ZHar    T    G        0      0        2 
   3  chr3_112831635   Sample    T    G        0      0        2 
   3  chr3_112841493     AAsi    T    A        0      0        2 
   3  chr3_112841493     AKia    T    A      0.5      1        2 
   3  chr3_112841493     AOna    T    A        0      0        2 
   3  chr3_112841493     ASom    T    A        0      0        2 
   3  chr3_112841493     HCab    T    A        0      0        2 
   3  chr3_112841493     HPrz    T    A        0      0        2 
   3  chr3_112841493     ZBoe    T    A        0      0        2 
   3  chr3_112841493     ZGre    T    A        0      0        2 
   3  chr3_112841493     ZHar    T    A        0      0        2 
   3  chr3_112841493   Sample    T    A        0      0        2 
   3  chr3_112841641     AAsi    A    G        0      0        2 
   3  chr3_112841641     AKia    A    G        0      0        2 
   3  chr3_112841641     AOna    A    G        0      0        2 
   3  chr3_112841641     ASom    A    G        0      0        2 
   3  chr3_112841641     HCab    A    G        1      2        2 
   3  chr3_112841641     HPrz    A    G        1      2        2 
   3  chr3_112841641     ZBoe    A    G        0      0        2 
   3  chr3_112841641     ZGre    A    G        0      0        2 
   3  chr3_112841641     ZHar    A    G        0      0        2 
   3  chr3_112841641   Sample    A    G        0      0        2 
   3  chr3_112843798     AAsi    T    C        0      0        2 
   3  chr3_112843798     AKia    T    C        0      0        2 
   3  chr3_112843798     AOna    T    C        0      0        2 
   3  chr3_112843798     ASom    T    C        0      0        2 
   3  chr3_112843798     HCab    T    C        0      0        2 
   3  chr3_112843798     HPrz    T    C        0      0        2 
   3  chr3_112843798     ZBoe    T    C        0      0        2 
   3  chr3_112843798     ZGre    T    C        0      0        2 
   3  chr3_112843798     ZHar    T    C      0.5      1        2 
   3  chr3_112843798   Sample    T    C        0      0        2 
   3  chr3_112844412     AAsi    G    A        0      0        2 
   3  chr3_112844412     AKia    G    A        0      0        2 
   3  chr3_112844412     AOna    G    A        0      0        2 
   3  chr3_112844412     ASom    G    A        0      0        2 
   3  chr3_112844412     HCab    G    A        1      2        2 
   3  chr3_112844412     HPrz    G    A        1      2        2 
   3  chr3_112844412     ZBoe    G    A        0      0        2 
   3  chr3_112844412     ZGre    G    A        0      0        2 
   3  chr3_112844412     ZHar    G    A        0      0        2 
   3  chr3_112844412   Sample    G    A        0      0        2 
   3  chr3_112850057     AAsi    C    G        0      0        2 
   3  chr3_112850057     AKia    C    G        0      0        2 
   3  chr3_112850057     AOna    C    G        0      0        2 
   3  chr3_112850057     ASom    C    G        0      0        2 
   3  chr3_112850057     HCab    C    G        0      0        2 
   3  chr3_112850057     HPrz    C    G        0      0        2 
   3  chr3_112850057     ZBoe    C    G        0      0        2 
   3  chr3_112850057     ZGre    C    G      0.5      1        2 
   3  chr3_112850057     ZHar    C    G        0      0        2 
   3  chr3_112850057   Sample    C    G        0      0        2 
   3  chr3_112852171     AAsi    A    G        0      0        2 
   3  chr3_112852171     AKia    A    G        0      0        2 
   3  chr3_112852171     AOna    A    G        0      0        2 
   3  chr3_112852171     ASom    A    G        0      0        2 
   3  chr3_112852171     HCab    A    G        1      2        2 
   3  chr3_112852171     HPrz    A    G        1      2        2 
   3  chr3_112852171     ZBoe    A    G        0      0        2 
   3  chr3_112852171     ZGre    A    G        0      0        2 
   3  chr3_112852171     ZHar    A    G        0      0        2 
   3  chr3_112852171   Sample    A    G        0      0        2 
   3  chr3_112854172     AAsi    A    G      0.5      1        2 
   3  chr3_112854172     AKia    A    G        0      0        2 
   3  chr3_112854172     AOna    A    G        0      0        2 
   3  chr3_112854172     ASom    A    G        1      2        2 
   3  chr3_112854172     HCab    A    G        0      0        2 
   3  chr3_112854172     HPrz    A    G        0      0        2 
   3  chr3_112854172     ZBoe    A    G        0      0        2 
   3  chr3_112854172     ZGre    A    G        0      0        2 
   3  chr3_112854172     ZHar    A    G        0      0        2 
   3  chr3_112854172   Sample    A    G        1      2        2 
   3  chr3_112856858     AAsi    G    A        0      0        2 
   3  chr3_112856858     AKia    G    A        0      0        2 
   3  chr3_112856858     AOna    G    A        0      0        2 
   3  chr3_112856858     ASom    G    A        0      0        2 
   3  chr3_112856858     HCab    G    A        0      0        2 
   3  chr3_112856858     HPrz    G    A        0      0        2 
   3  chr3_112856858     ZBoe    G    A        0      0        2 
   3  chr3_112856858     ZGre    G    A        0      0        2 
   3  chr3_112856858     ZHar    G    A      0.5      1        2 
   3  chr3_112856858   Sample    G    A        0      0        2 
   3  chr3_112857347     AAsi    G    T        0      0        2 
   3  chr3_112857347     AKia    G    T        0      0        2 
   3  chr3_112857347     AOna    G    T        0      0        2 
   3  chr3_112857347     ASom    G    T        0      0        2 
   3  chr3_112857347     HCab    G    T        0      0        2 
   3  chr3_112857347     HPrz    G    T        0      0        2 
   3  chr3_112857347     ZBoe    G    T        0      0        2 
   3  chr3_112857347     ZGre    G    T        0      0        2 
   3  chr3_112857347     ZHar    G    T      0.5      1        2 
   3  chr3_112857347   Sample    G    T        0      0        2 
   3  chr3_112858101     AAsi    A    T        0      0        2 
   3  chr3_112858101     AKia    A    T        0      0        2 
   3  chr3_112858101     AOna    A    T        0      0        2 
   3  chr3_112858101     ASom    A    T        0      0        2 
   3  chr3_112858101     HCab    A    T        1      2        2 
   3  chr3_112858101     HPrz    A    T        1      2        2 
   3  chr3_112858101     ZBoe    A    T        0      0        2 
   3  chr3_112858101     ZGre    A    T        0      0        2 
   3  chr3_112858101     ZHar    A    T        0      0        2 
   3  chr3_112858101   Sample    A    T        0      0        2 
   3  chr3_112866314     AAsi    A    G        0      0        2 
   3  chr3_112866314     AKia    A    G        0      0        2 
   3  chr3_112866314     AOna    A    G        0      0        2 
   3  chr3_112866314     ASom    A    G        0      0        2 
   3  chr3_112866314     HCab    A    G        1      2        2 
   3  chr3_112866314     HPrz    A    G        1      2        2 
   3  chr3_112866314     ZBoe    A    G        0      0        2 
   3  chr3_112866314     ZGre    A    G        0      0        2 
   3  chr3_112866314     ZHar    A    G        0      0        2 
   3  chr3_112866314   Sample    A    G        0      0        2 
   3  chr3_112867338     AAsi    C    G        0      0        2 
   3  chr3_112867338     AKia    C    G        0      0        2 
   3  chr3_112867338     AOna    C    G        0      0        2 
   3  chr3_112867338     ASom    C    G        0      0        2 
   3  chr3_112867338     HCab    C    G        0      0        2 
   3  chr3_112867338     HPrz    C    G        0      0        2 
   3  chr3_112867338     ZBoe    C    G        0      0        2 
   3  chr3_112867338     ZGre    C    G        1      2        2 
   3  chr3_112867338     ZHar    C    G        0      0        2 
   3  chr3_112867338   Sample    C    G        0      0        2 
   3  chr3_112867457     AAsi    G    A        0      0        2 
   3  chr3_112867457     AKia    G    A        0      0        2 
   3  chr3_112867457     AOna    G    A        0      0        2 
   3  chr3_112867457     ASom    G    A        0      0        2 
   3  chr3_112867457     HCab    G    A        0      0        2 
   3  chr3_112867457     HPrz    G    A        0      0        2 
   3  chr3_112867457     ZBoe    G    A        0      0        2 
   3  chr3_112867457     ZGre    G    A        1      2        2 
   3  chr3_112867457     ZHar    G    A        0      0        2 
   3  chr3_112867457   Sample    G    A        0      0        2 
   3  chr3_112873061     AAsi    A    C        1      2        2 
   3  chr3_112873061     AKia    A    C        0      0        2 
   3  chr3_112873061     AOna    A    C        0      0        2 
   3  chr3_112873061     ASom    A    C        0      0        2 
   3  chr3_112873061     HCab    A    C        0      0        2 
   3  chr3_112873061     HPrz    A    C        0      0        2 
   3  chr3_112873061     ZBoe    A    C        0      0        2 
   3  chr3_112873061     ZGre    A    C        0      0        2 
   3  chr3_112873061     ZHar    A    C        0      0        2 
   3  chr3_112873061   Sample    A    C        0      0        2 
   3  chr3_112876289     AAsi    A    G        0      0        2 
   3  chr3_112876289     AKia    A    G        0      0        2 
   3  chr3_112876289     AOna    A    G        0      0        2 
   3  chr3_112876289     ASom    A    G        0      0        2 
   3  chr3_112876289     HCab    A    G        0      0        2 
   3  chr3_112876289     HPrz    A    G        0      0        2 
   3  chr3_112876289     ZBoe    A    G        1      2        2 
   3  chr3_112876289     ZGre    A    G        0      0        2 
   3  chr3_112876289     ZHar    A    G        0      0        2 
   3  chr3_112876289   Sample    A    G        0      0        2 
   3  chr3_112876522     AAsi    T    C        1      2        2 
   3  chr3_112876522     AKia    T    C        0      0        2 
   3  chr3_112876522     AOna    T    C        0      0        2 
   3  chr3_112876522     ASom    T    C        0      0        2 
   3  chr3_112876522     HCab    T    C        0      0        2 
   3  chr3_112876522     HPrz    T    C        0      0        2 
   3  chr3_112876522     ZBoe    T    C        0      0        2 
   3  chr3_112876522     ZGre    T    C        0      0        2 
   3  chr3_112876522     ZHar    T    C        0      0        2 
   3  chr3_112876522   Sample    T    C        1      2        2 
   3  chr3_112877920     AAsi    T    C        0      0        2 
   3  chr3_112877920     AKia    T    C        0      0        2 
   3  chr3_112877920     AOna    T    C        0      0        2 
   3  chr3_112877920     ASom    T    C        0      0        2 
   3  chr3_112877920     HCab    T    C        0      0        2 
   3  chr3_112877920     HPrz    T    C        1      2        2 
   3  chr3_112877920     ZBoe    T    C        0      0        2 
   3  chr3_112877920     ZGre    T    C        0      0        2 
   3  chr3_112877920     ZHar    T    C        0      0        2 
   3  chr3_112877920   Sample    T    C        0      0        2 
   3  chr3_112886856     AAsi    G    A        0      0        2 
   3  chr3_112886856     AKia    G    A        0      0        2 
   3  chr3_112886856     AOna    G    A        0      0        2 
   3  chr3_112886856     ASom    G    A        0      0        2 
   3  chr3_112886856     HCab    G    A        0      0        2 
   3  chr3_112886856     HPrz    G    A        0      0        2 
   3  chr3_112886856     ZBoe    G    A        0      0        2 
   3  chr3_112886856     ZGre    G    A        0      0        2 
   3  chr3_112886856     ZHar    G    A      0.5      1        2 
   3  chr3_112886856   Sample    G    A        0      0        2 
   3  chr3_112905724     AAsi    G    C        1      2        2 
   3  chr3_112905724     AKia    G    C        0      0        2 
   3  chr3_112905724     AOna    G    C        0      0        2 
   3  chr3_112905724     ASom    G    C        1      2        2 
   3  chr3_112905724     HCab    G    C        0      0        2 
   3  chr3_112905724     HPrz    G    C        0      0        2 
   3  chr3_112905724     ZBoe    G    C        0      0        2 
   3  chr3_112905724     ZGre    G    C        0      0        2 
   3  chr3_112905724     ZHar    G    C        0      0        2 
   3  chr3_112905724   Sample    G    C        1      2        2 
   3  chr3_112906489     AAsi    A    G        0      0        2 
   3  chr3_112906489     AKia    A    G        0      0        2 
   3  chr3_112906489     AOna    A    G        0      0        2 
   3  chr3_112906489     ASom    A    G        0      0        2 
   3  chr3_112906489     HCab    A    G        0      0        2 
   3  chr3_112906489     HPrz    A    G        0      0        2 
   3  chr3_112906489     ZBoe    A    G        0      0        2 
   3  chr3_112906489     ZGre    A    G      0.5      1        2 
   3  chr3_112906489     ZHar    A    G        0      0        2 
   3  chr3_112906489   Sample    A    G        0      0        2 
   3  chr3_112907102     AAsi    C    T        0      0        2 
   3  chr3_112907102     AKia    C    T        0      0        2 
   3  chr3_112907102     AOna    C    T        0      0        2 
   3  chr3_112907102     ASom    C    T        0      0        2 
   3  chr3_112907102     HCab    C    T        1      2        2 
   3  chr3_112907102     HPrz    C    T        1      2        2 
   3  chr3_112907102     ZBoe    C    T        0      0        2 
   3  chr3_112907102     ZGre    C    T        0      0        2 
   3  chr3_112907102     ZHar    C    T        0      0        2 
   3  chr3_112907102   Sample    C    T        0      0        2 
   3  chr3_112907561     AAsi    A    G        0      0        2 
   3  chr3_112907561     AKia    A    G        0      0        2 
   3  chr3_112907561     AOna    A    G        0      0        2 
   3  chr3_112907561     ASom    A    G        0      0        2 
   3  chr3_112907561     HCab    A    G        0      0        2 
   3  chr3_112907561     HPrz    A    G        0      0        2 
   3  chr3_112907561     ZBoe    A    G        0      0        2 
   3  chr3_112907561     ZGre    A    G        0      0        2 
   3  chr3_112907561     ZHar    A    G      0.5      1        2 
   3  chr3_112907561   Sample    A    G        0      0        2 
   3  chr3_112909699     AAsi    T    C        0      0        2 
   3  chr3_112909699     AKia    T    C        0      0        2 
   3  chr3_112909699     AOna    T    C        0      0        2 
   3  chr3_112909699     ASom    T    C        0      0        2 
   3  chr3_112909699     HCab    T    C        1      2        2 
   3  chr3_112909699     HPrz    T    C        1      2        2 
   3  chr3_112909699     ZBoe    T    C        0      0        2 
   3  chr3_112909699     ZGre    T    C        0      0        2 
   3  chr3_112909699     ZHar    T    C        0      0        2 
   3  chr3_112909699   Sample    T    C        0      0        2 
   3  chr3_112914316     AAsi    G    A      0.5      1        2 
   3  chr3_112914316     AKia    G    A        0      0        2 
   3  chr3_112914316     AOna    G    A        0      0        2 
   3  chr3_112914316     ASom    G    A        1      2        2 
   3  chr3_112914316     HCab    G    A        0      0        2 
   3  chr3_112914316     HPrz    G    A        0      0        2 
   3  chr3_112914316     ZBoe    G    A        0      0        2 
   3  chr3_112914316     ZGre    G    A        0      0        2 
   3  chr3_112914316     ZHar    G    A        0      0        2 
   3  chr3_112914316   Sample    G    A        1      2        2 
   3  chr3_112917809     AAsi    T    C        0      0        2 
   3  chr3_112917809     AKia    T    C        0      0        2 
   3  chr3_112917809     AOna    T    C        0      0        2 
   3  chr3_112917809     ASom    T    C      0.5      1        2 
   3  chr3_112917809     HCab    T    C        0      0        2 
   3  chr3_112917809     HPrz    T    C        0      0        2 
   3  chr3_112917809     ZBoe    T    C        0      0        2 
   3  chr3_112917809     ZGre    T    C        0      0        2 
   3  chr3_112917809     ZHar    T    C        0      0        2 
   3  chr3_112917809   Sample    T    C        0      0        2 
   3  chr3_112917886     AAsi    C    T        0      0        2 
   3  chr3_112917886     AKia    C    T        0      0        2 
   3  chr3_112917886     AOna    C    T        0      0        2 
   3  chr3_112917886     ASom    C    T        0      0        2 
   3  chr3_112917886     HCab    C    T        0      0        2 
   3  chr3_112917886     HPrz    C    T        0      0        2 
   3  chr3_112917886     ZBoe    C    T        0      0        2 
   3  chr3_112917886     ZGre    C    T        0      0        2 
   3  chr3_112917886     ZHar    C    T      0.5      1        2 
   3  chr3_112917886   Sample    C    T        0      0        2 
   3  chr3_112922445     AAsi    T    C        0      0        2 
   3  chr3_112922445     AKia    T    C        0      0        2 
   3  chr3_112922445     AOna    T    C        1      2        2 
   3  chr3_112922445     ASom    T    C        0      0        2 
   3  chr3_112922445     HCab    T    C        0      0        2 
   3  chr3_112922445     HPrz    T    C        0      0        2 
   3  chr3_112922445     ZBoe    T    C        0      0        2 
   3  chr3_112922445     ZGre    T    C        0      0        2 
   3  chr3_112922445     ZHar    T    C        0      0        2 
   3  chr3_112922445   Sample    T    C        0      0        2 
   3  chr3_112922718     AAsi    T    C        0      0        2 
   3  chr3_112922718     AKia    T    C        0      0        2 
   3  chr3_112922718     AOna    T    C      0.5      1        2 
   3  chr3_112922718     ASom    T    C        0      0        2 
   3  chr3_112922718     HCab    T    C        0      0        2 
   3  chr3_112922718     HPrz    T    C        0      0        2 
   3  chr3_112922718     ZBoe    T    C        0      0        2 
   3  chr3_112922718     ZGre    T    C        0      0        2 
   3  chr3_112922718     ZHar    T    C        0      0        2 
   3  chr3_112922718   Sample    T    C        0      0        2 
   3  chr3_112931416     AAsi    C    T        0      0        2 
   3  chr3_112931416     AKia    C    T        0      0        2 
   3  chr3_112931416     AOna    C    T        0      0        2 
   3  chr3_112931416     ASom    C    T        0      0        2 
   3  chr3_112931416     HCab    C    T        0      0        2 
   3  chr3_112931416     HPrz    C    T        0      0        2 
   3  chr3_112931416     ZBoe    C    T        0      0        2 
   3  chr3_112931416     ZGre    C    T        0      0        2 
   3  chr3_112931416     ZHar    C    T      0.5      1        2 
   3  chr3_112931416   Sample    C    T        0      0        2 
   3  chr3_112932734     AAsi    T    C        0      0        2 
   3  chr3_112932734     AKia    T    C        0      0        2 
   3  chr3_112932734     AOna    T    C        0      0        2 
   3  chr3_112932734     ASom    T    C      0.5      1        2 
   3  chr3_112932734     HCab    T    C        0      0        2 
   3  chr3_112932734     HPrz    T    C        0      0        2 
   3  chr3_112932734     ZBoe    T    C        0      0        2 
   3  chr3_112932734     ZGre    T    C        0      0        2 
   3  chr3_112932734     ZHar    T    C        0      0        2 
   3  chr3_112932734   Sample    T    C        1      2        2 
   3  chr3_112933722     AAsi    C    G        0      0        2 
   3  chr3_112933722     AKia    C    G        0      0        2 
   3  chr3_112933722     AOna    C    G        0      0        2 
   3  chr3_112933722     ASom    C    G        0      0        2 
   3  chr3_112933722     HCab    C    G        0      0        2 
   3  chr3_112933722     HPrz    C    G        0      0        2 
   3  chr3_112933722     ZBoe    C    G        0      0        2 
   3  chr3_112933722     ZGre    C    G        0      0        2 
   3  chr3_112933722     ZHar    C    G      0.5      1        2 
   3  chr3_112933722   Sample    C    G        0      0        2 
   3  chr3_112940214     AAsi    G    A        1      2        2 
   3  chr3_112940214     AKia    G    A        0      0        2 
   3  chr3_112940214     AOna    G    A        0      0        2 
   3  chr3_112940214     ASom    G    A        1      2        2 
   3  chr3_112940214     HCab    G    A        0      0        2 
   3  chr3_112940214     HPrz    G    A        0      0        2 
   3  chr3_112940214     ZBoe    G    A        0      0        2 
   3  chr3_112940214     ZGre    G    A        0      0        2 
   3  chr3_112940214     ZHar    G    A        0      0        2 
   3  chr3_112940214   Sample    G    A        1      2        2 
   3  chr3_112944869     AAsi    C    T        0      0        2 
   3  chr3_112944869     AKia    C    T        0      0        2 
   3  chr3_112944869     AOna    C    T        0      0        2 
   3  chr3_112944869     ASom    C    T        0      0        2 
   3  chr3_112944869     HCab    C    T        0      0        2 
   3  chr3_112944869     HPrz    C    T        0      0        2 
   3  chr3_112944869     ZBoe    C    T        0      0        2 
   3  chr3_112944869     ZGre    C    T        0      0        2 
   3  chr3_112944869     ZHar    C    T        1      2        2 
   3  chr3_112944869   Sample    C    T        0      0        2 
   3  chr3_112948813     AAsi    C    T        0      0        2 
   3  chr3_112948813     AKia    C    T        0      0        2 
   3  chr3_112948813     AOna    C    T        0      0        2 
   3  chr3_112948813     ASom    C    T        0      0        2 
   3  chr3_112948813     HCab    C    T        1      2        2 
   3  chr3_112948813     HPrz    C    T        1      2        2 
   3  chr3_112948813     ZBoe    C    T        0      0        2 
   3  chr3_112948813     ZGre    C    T        0      0        2 
   3  chr3_112948813     ZHar    C    T        0      0        2 
   3  chr3_112948813   Sample    C    T        0      0        2 
   3  chr3_112956812     AAsi    T    C        0      0        2 
   3  chr3_112956812     AKia    T    C        0      0        2 
   3  chr3_112956812     AOna    T    C        0      0        2 
   3  chr3_112956812     ASom    T    C        0      0        2 
   3  chr3_112956812     HCab    T    C        0      0        2 
   3  chr3_112956812     HPrz    T    C        0      0        2 
   3  chr3_112956812     ZBoe    T    C        0      0        2 
   3  chr3_112956812     ZGre    T    C      0.5      1        2 
   3  chr3_112956812     ZHar    T    C        0      0        2 
   3  chr3_112956812   Sample    T    C        0      0        2 
   3  chr3_112957884     AAsi    A    G        0      0        2 
   3  chr3_112957884     AKia    A    G        0      0        2 
   3  chr3_112957884     AOna    A    G        0      0        2 
   3  chr3_112957884     ASom    A    G        0      0        2 
   3  chr3_112957884     HCab    A    G        1      2        2 
   3  chr3_112957884     HPrz    A    G        1      2        2 
   3  chr3_112957884     ZBoe    A    G        0      0        2 
   3  chr3_112957884     ZGre    A    G        0      0        2 
   3  chr3_112957884     ZHar    A    G        0      0        2 
   3  chr3_112957884   Sample    A    G        0      0        2 
   3  chr3_112963064     AAsi    A    T        0      0        2 
   3  chr3_112963064     AKia    A    T        1      2        2 
   3  chr3_112963064     AOna    A    T      0.5      1        2 
   3  chr3_112963064     ASom    A    T        0      0        2 
   3  chr3_112963064     HCab    A    T        0      0        2 
   3  chr3_112963064     HPrz    A    T        0      0        2 
   3  chr3_112963064     ZBoe    A    T        0      0        2 
   3  chr3_112963064     ZGre    A    T        0      0        2 
   3  chr3_112963064     ZHar    A    T        0      0        2 
   3  chr3_112963064   Sample    A    T        0      0        2 
   3  chr3_112964940     AAsi    T    C        0      0        2 
   3  chr3_112964940     AKia    T    C        0      0        2 
   3  chr3_112964940     AOna    T    C        0      0        2 
   3  chr3_112964940     ASom    T    C        0      0        2 
   3  chr3_112964940     HCab    T    C        0      0        2 
   3  chr3_112964940     HPrz    T    C        0      0        2 
   3  chr3_112964940     ZBoe    T    C        0      0        2 
   3  chr3_112964940     ZGre    T    C        1      2        2 
   3  chr3_112964940     ZHar    T    C        0      0        2 
   3  chr3_112964940   Sample    T    C        0      0        2 
   3  chr3_112970724     AAsi    C    T        0      0        2 
   3  chr3_112970724     AKia    C    T        1      2        2 
   3  chr3_112970724     AOna    C    T        0      0        2 
   3  chr3_112970724     ASom    C    T        0      0        2 
   3  chr3_112970724     HCab    C    T        0      0        2 
   3  chr3_112970724     HPrz    C    T        0      0        2 
   3  chr3_112970724     ZBoe    C    T        0      0        2 
   3  chr3_112970724     ZGre    C    T        0      0        2 
   3  chr3_112970724     ZHar    C    T        0      0        2 
   3  chr3_112970724   Sample    C    T        0      0        2 
   3  chr3_112971334     AAsi    C    T        0      0        2 
   3  chr3_112971334     AKia    C    T        0      0        2 
   3  chr3_112971334     AOna    C    T        0      0        2 
   3  chr3_112971334     ASom    C    T        0      0        2 
   3  chr3_112971334     HCab    C    T        1      2        2 
   3  chr3_112971334     HPrz    C    T        1      2        2 
   3  chr3_112971334     ZBoe    C    T        0      0        2 
   3  chr3_112971334     ZGre    C    T        0      0        2 
   3  chr3_112971334     ZHar    C    T        0      0        2 
   3  chr3_112971334   Sample    C    T        0      0        2 
   3  chr3_112972432     AAsi    C    T        0      0        2 
   3  chr3_112972432     AKia    C    T        1      2        2 
   3  chr3_112972432     AOna    C    T      0.5      1        2 
   3  chr3_112972432     ASom    C    T        0      0        2 
   3  chr3_112972432     HCab    C    T        0      0        2 
   3  chr3_112972432     HPrz    C    T        0      0        2 
   3  chr3_112972432     ZBoe    C    T        0      0        2 
   3  chr3_112972432     ZGre    C    T        0      0        2 
   3  chr3_112972432     ZHar    C    T        0      0        2 
   3  chr3_112972432   Sample    C    T        0      0        2 
   3  chr3_112979109     AAsi    A    G        1      2        2 
   3  chr3_112979109     AKia    A    G        0      0        2 
   3  chr3_112979109     AOna    A    G        0      0        2 
   3  chr3_112979109     ASom    A    G        1      2        2 
   3  chr3_112979109     HCab    A    G        0      0        2 
   3  chr3_112979109     HPrz    A    G        0      0        2 
   3  chr3_112979109     ZBoe    A    G        0      0        2 
   3  chr3_112979109     ZGre    A    G        0      0        2 
   3  chr3_112979109     ZHar    A    G        0      0        2 
   3  chr3_112979109   Sample    A    G        1      2        2 
   3  chr3_112979521     AAsi    G    A        0      0        2 
   3  chr3_112979521     AKia    G    A        0      0        2 
   3  chr3_112979521     AOna    G    A        0      0        2 
   3  chr3_112979521     ASom    G    A        0      0        2 
   3  chr3_112979521     HCab    G    A        0      0        2 
   3  chr3_112979521     HPrz    G    A        0      0        2 
   3  chr3_112979521     ZBoe    G    A        0      0        2 
   3  chr3_112979521     ZGre    G    A        1      2        2 
   3  chr3_112979521     ZHar    G    A        0      0        2 
   3  chr3_112979521   Sample    G    A        0      0        2 
   3  chr3_112985435     AAsi    T    C        0      0        2 
   3  chr3_112985435     AKia    T    C        0      0        2 
   3  chr3_112985435     AOna    T    C        0      0        2 
   3  chr3_112985435     ASom    T    C        0      0        2 
   3  chr3_112985435     HCab    T    C        0      0        2 
   3  chr3_112985435     HPrz    T    C        0      0        2 
   3  chr3_112985435     ZBoe    T    C        0      0        2 
   3  chr3_112985435     ZGre    T    C        0      0        2 
   3  chr3_112985435     ZHar    T    C      0.5      1        2 
   3  chr3_112985435   Sample    T    C        0      0        2 
   3  chr3_112989860     AAsi    T    G        0      0        2 
   3  chr3_112989860     AKia    T    G      0.5      1        2 
   3  chr3_112989860     AOna    T    G        0      0        2 
   3  chr3_112989860     ASom    T    G        0      0        2 
   3  chr3_112989860     HCab    T    G        0      0        2 
   3  chr3_112989860     HPrz    T    G        0      0        2 
   3  chr3_112989860     ZBoe    T    G        0      0        2 
   3  chr3_112989860     ZGre    T    G        0      0        2 
   3  chr3_112989860     ZHar    T    G        0      0        2 
   3  chr3_112989860   Sample    T    G        0      0        2 
   3  chr3_112990608     AAsi    C    G      0.5      1        2 
   3  chr3_112990608     AKia    C    G        0      0        2 
   3  chr3_112990608     AOna    C    G        0      0        2 
   3  chr3_112990608     ASom    C    G        0      0        2 
   3  chr3_112990608     HCab    C    G        0      0        2 
   3  chr3_112990608     HPrz    C    G        0      0        2 
   3  chr3_112990608     ZBoe    C    G        0      0        2 
   3  chr3_112990608     ZGre    C    G        0      0        2 
   3  chr3_112990608     ZHar    C    G        0      0        2 
   3  chr3_112990608   Sample    C    G        0      0        2 
   3  chr3_112994273     AAsi    A    T        0      0        2 
   3  chr3_112994273     AKia    A    T        0      0        2 
   3  chr3_112994273     AOna    A    T        0      0        2 
   3  chr3_112994273     ASom    A    T        0      0        2 
   3  chr3_112994273     HCab    A    T        1      2        2 
   3  chr3_112994273     HPrz    A    T        1      2        2 
   3  chr3_112994273     ZBoe    A    T        0      0        2 
   3  chr3_112994273     ZGre    A    T        0      0        2 
   3  chr3_112994273     ZHar    A    T        0      0        2 
   3  chr3_112994273   Sample    A    T        0      0        2 
   3  chr3_112997024     AAsi    A    C        0      0        2 
   3  chr3_112997024     AKia    A    C        0      0        2 
   3  chr3_112997024     AOna    A    C        0      0        2 
   3  chr3_112997024     ASom    A    C        0      0        2 
   3  chr3_112997024     HCab    A    C        0      0        2 
   3  chr3_112997024     HPrz    A    C        0      0        2 
   3  chr3_112997024     ZBoe    A    C        0      0        2 
   3  chr3_112997024     ZGre    A    C      0.5      1        2 
   3  chr3_112997024     ZHar    A    C        0      0        2 
   3  chr3_112997024   Sample    A    C        0      0        2 
   3  chr3_113012508     AAsi    T    C        0      0        2 
   3  chr3_113012508     AKia    T    C        0      0        2 
   3  chr3_113012508     AOna    T    C        0      0        2 
   3  chr3_113012508     ASom    T    C        0      0        2 
   3  chr3_113012508     HCab    T    C        0      0        2 
   3  chr3_113012508     HPrz    T    C        0      0        2 
   3  chr3_113012508     ZBoe    T    C      0.5      1        2 
   3  chr3_113012508     ZGre    T    C        0      0        2 
   3  chr3_113012508     ZHar    T    C        0      0        2 
   3  chr3_113012508   Sample    T    C        0      0        2 
   3  chr3_113017457     AAsi    A    G        0      0        2 
   3  chr3_113017457     AKia    A    G        0      0        2 
   3  chr3_113017457     AOna    A    G        0      0        2 
   3  chr3_113017457     ASom    A    G        0      0        2 
   3  chr3_113017457     HCab    A    G        0      0        2 
   3  chr3_113017457     HPrz    A    G        0      0        2 
   3  chr3_113017457     ZBoe    A    G      0.5      1        2 
   3  chr3_113017457     ZGre    A    G        0      0        2 
   3  chr3_113017457     ZHar    A    G        0      0        2 
   3  chr3_113017457   Sample    A    G        0      0        2 
   3  chr3_113023536     AAsi    A    G        0      0        2 
   3  chr3_113023536     AKia    A    G        0      0        2 
   3  chr3_113023536     AOna    A    G        0      0        2 
   3  chr3_113023536     ASom    A    G        0      0        2 
   3  chr3_113023536     HCab    A    G        0      0        2 
   3  chr3_113023536     HPrz    A    G        0      0        2 
   3  chr3_113023536     ZBoe    A    G      0.5      1        2 
   3  chr3_113023536     ZGre    A    G        1      2        2 
   3  chr3_113023536     ZHar    A    G        0      0        2 
   3  chr3_113023536   Sample    A    G        1      2        2 
   3  chr3_113023915     AAsi    T    C        0      0        2 
   3  chr3_113023915     AKia    T    C        0      0        2 
   3  chr3_113023915     AOna    T    C        0      0        2 
   3  chr3_113023915     ASom    T    C        0      0        2 
   3  chr3_113023915     HCab    T    C        0      0        2 
   3  chr3_113023915     HPrz    T    C        0      0        2 
   3  chr3_113023915     ZBoe    T    C      0.5      1        2 
   3  chr3_113023915     ZGre    T    C        0      0        2 
   3  chr3_113023915     ZHar    T    C        0      0        2 
   3  chr3_113023915   Sample    T    C        0      0        2 
   3  chr3_113026511     AAsi    A    C        0      0        2 
   3  chr3_113026511     AKia    A    C      0.5      1        2 
   3  chr3_113026511     AOna    A    C        0      0        2 
   3  chr3_113026511     ASom    A    C        0      0        2 
   3  chr3_113026511     HCab    A    C        0      0        2 
   3  chr3_113026511     HPrz    A    C        0      0        2 
   3  chr3_113026511     ZBoe    A    C        0      0        2 
   3  chr3_113026511     ZGre    A    C        0      0        2 
   3  chr3_113026511     ZHar    A    C        0      0        2 
   3  chr3_113026511   Sample    A    C        0      0        2 
   3  chr3_113027719     AAsi    G    T        0      0        2 
   3  chr3_113027719     AKia    G    T        0      0        2 
   3  chr3_113027719     AOna    G    T        0      0        2 
   3  chr3_113027719     ASom    G    T        0      0        2 
   3  chr3_113027719     HCab    G    T        1      2        2 
   3  chr3_113027719     HPrz    G    T        1      2        2 
   3  chr3_113027719     ZBoe    G    T        0      0        2 
   3  chr3_113027719     ZGre    G    T        1      2        2 
   3  chr3_113027719     ZHar    G    T        0      0        2 
   3  chr3_113027719   Sample    G    T        0      0        2 
   3  chr3_113028126     AAsi    T    C        0      0        2 
   3  chr3_113028126     AKia    T    C        0      0        2 
   3  chr3_113028126     AOna    T    C        0      0        2 
   3  chr3_113028126     ASom    T    C        0      0        2 
   3  chr3_113028126     HCab    T    C        0      0        2 
   3  chr3_113028126     HPrz    T    C        0      0        2 
   3  chr3_113028126     ZBoe    T    C        1      2        2 
   3  chr3_113028126     ZGre    T    C        0      0        2 
   3  chr3_113028126     ZHar    T    C        0      0        2 
   3  chr3_113028126   Sample    T    C        0      0        2 
   3  chr3_113034566     AAsi    G    C        0      0        2 
   3  chr3_113034566     AKia    G    C        0      0        2 
   3  chr3_113034566     AOna    G    C        0      0        2 
   3  chr3_113034566     ASom    G    C        0      0        2 
   3  chr3_113034566     HCab    G    C        0      0        2 
   3  chr3_113034566     HPrz    G    C        0      0        2 
   3  chr3_113034566     ZBoe    G    C        0      0        2 
   3  chr3_113034566     ZGre    G    C        1      2        2 
   3  chr3_113034566     ZHar    G    C        0      0        2 
   3  chr3_113034566   Sample    G    C        0      0        2 
   3  chr3_113038380     AAsi    C    T        0      0        2 
   3  chr3_113038380     AKia    C    T        0      0        2 
   3  chr3_113038380     AOna    C    T        0      0        2 
   3  chr3_113038380     ASom    C    T      0.5      1        2 
   3  chr3_113038380     HCab    C    T        0      0        2 
   3  chr3_113038380     HPrz    C    T        0      0        2 
   3  chr3_113038380     ZBoe    C    T        0      0        2 
   3  chr3_113038380     ZGre    C    T        0      0        2 
   3  chr3_113038380     ZHar    C    T        0      0        2 
   3  chr3_113038380   Sample    C    T        0      0        2 
   3  chr3_113039341     AAsi    C    A        0      0        2 
   3  chr3_113039341     AKia    C    A        0      0        2 
   3  chr3_113039341     AOna    C    A        0      0        2 
   3  chr3_113039341     ASom    C    A        0      0        2 
   3  chr3_113039341     HCab    C    A        0      0        2 
   3  chr3_113039341     HPrz    C    A        0      0        2 
   3  chr3_113039341     ZBoe    C    A        0      0        2 
   3  chr3_113039341     ZGre    C    A        0      0        2 
   3  chr3_113039341     ZHar    C    A        1      2        2 
   3  chr3_113039341   Sample    C    A        0      0        2 
   3  chr3_113039947     AAsi    G    A        1      2        2 
   3  chr3_113039947     AKia    G    A        0      0        2 
   3  chr3_113039947     AOna    G    A        0      0        2 
   3  chr3_113039947     ASom    G    A      0.5      1        2 
   3  chr3_113039947     HCab    G    A        0      0        2 
   3  chr3_113039947     HPrz    G    A        0      0        2 
   3  chr3_113039947     ZBoe    G    A        0      0        2 
   3  chr3_113039947     ZGre    G    A        0      0        2 
   3  chr3_113039947     ZHar    G    A        0      0        2 
   3  chr3_113039947   Sample    G    A        1      2        2 
   3  chr3_113044807     AAsi    C    T      0.5      1        2 
   3  chr3_113044807     AKia    C    T        0      0        2 
   3  chr3_113044807     AOna    C    T        0      0        2 
   3  chr3_113044807     ASom    C    T        1      2        2 
   3  chr3_113044807     HCab    C    T        0      0        2 
   3  chr3_113044807     HPrz    C    T        0      0        2 
   3  chr3_113044807     ZBoe    C    T        0      0        2 
   3  chr3_113044807     ZGre    C    T        0      0        2 
   3  chr3_113044807     ZHar    C    T        0      0        2 
   3  chr3_113044807   Sample    C    T        1      2        2 
   3  chr3_113045673     AAsi    C    G        0      0        2 
   3  chr3_113045673     AKia    C    G        0      0        2 
   3  chr3_113045673     AOna    C    G        0      0        2 
   3  chr3_113045673     ASom    C    G        0      0        2 
   3  chr3_113045673     HCab    C    G        0      0        2 
   3  chr3_113045673     HPrz    C    G        0      0        2 
   3  chr3_113045673     ZBoe    C    G        1      2        2 
   3  chr3_113045673     ZGre    C    G        0      0        2 
   3  chr3_113045673     ZHar    C    G        0      0        2 
   3  chr3_113045673   Sample    C    G        0      0        2 
   3  chr3_113048663     AAsi    C    T        0      0        2 
   3  chr3_113048663     AKia    C    T        0      0        2 
   3  chr3_113048663     AOna    C    T        0      0        2 
   3  chr3_113048663     ASom    C    T        0      0        2 
   3  chr3_113048663     HCab    C    T        0      0        2 
   3  chr3_113048663     HPrz    C    T        0      0        2 
   3  chr3_113048663     ZBoe    C    T        0      0        2 
   3  chr3_113048663     ZGre    C    T        1      2        2 
   3  chr3_113048663     ZHar    C    T        0      0        2 
   3  chr3_113048663   Sample    C    T        0      0        2 
   3  chr3_113049477     AAsi    A    G      0.5      1        2 
   3  chr3_113049477     AKia    A    G        0      0        2 
   3  chr3_113049477     AOna    A    G        0      0        2 
   3  chr3_113049477     ASom    A    G        0      0        2 
   3  chr3_113049477     HCab    A    G        0      0        2 
   3  chr3_113049477     HPrz    A    G        0      0        2 
   3  chr3_113049477     ZBoe    A    G        0      0        2 
   3  chr3_113049477     ZGre    A    G        0      0        2 
   3  chr3_113049477     ZHar    A    G        0      0        2 
   3  chr3_113049477   Sample    A    G        1      2        2 
   3  chr3_113051576     AAsi    A    G        0      0        2 
   3  chr3_113051576     AKia    A    G        0      0        2 
   3  chr3_113051576     AOna    A    G        0      0        2 
   3  chr3_113051576     ASom    A    G        0      0        2 
   3  chr3_113051576     HCab    A    G        0      0        2 
   3  chr3_113051576     HPrz    A    G        0      0        2 
   3  chr3_113051576     ZBoe    A    G        0      0        2 
   3  chr3_113051576     ZGre    A    G        0      0        2 
   3  chr3_113051576     ZHar    A    G      0.5      1        2 
   3  chr3_113051576   Sample    A    G        0      0        2 
   3  chr3_113052182     AAsi    C    T        0      0        2 
   3  chr3_113052182     AKia    C    T        0      0        2 
   3  chr3_113052182     AOna    C    T        0      0        2 
   3  chr3_113052182     ASom    C    T        0      0        2 
   3  chr3_113052182     HCab    C    T        0      0        2 
   3  chr3_113052182     HPrz    C    T        0      0        2 
   3  chr3_113052182     ZBoe    C    T        1      2        2 
   3  chr3_113052182     ZGre    C    T        1      2        2 
   3  chr3_113052182     ZHar    C    T        1      2        2 
   3  chr3_113052182   Sample    C    T        0      0        2 
   3  chr3_113053804     AAsi    C    T        0      0        2 
   3  chr3_113053804     AKia    C    T        0      0        2 
   3  chr3_113053804     AOna    C    T        0      0        2 
   3  chr3_113053804     ASom    C    T        0      0        2 
   3  chr3_113053804     HCab    C    T        1      2        2 
   3  chr3_113053804     HPrz    C    T        1      2        2 
   3  chr3_113053804     ZBoe    C    T        0      0        2 
   3  chr3_113053804     ZGre    C    T        0      0        2 
   3  chr3_113053804     ZHar    C    T        0      0        2 
   3  chr3_113053804   Sample    C    T        0      0        2 
   3  chr3_113053943     AAsi    A    G        0      0        2 
   3  chr3_113053943     AKia    A    G        0      0        2 
   3  chr3_113053943     AOna    A    G      0.5      1        2 
   3  chr3_113053943     ASom    A    G        0      0        2 
   3  chr3_113053943     HCab    A    G        0      0        2 
   3  chr3_113053943     HPrz    A    G        0      0        2 
   3  chr3_113053943     ZBoe    A    G        0      0        2 
   3  chr3_113053943     ZGre    A    G        0      0        2 
   3  chr3_113053943     ZHar    A    G        0      0        2 
   3  chr3_113053943   Sample    A    G        0      0        2 
   3  chr3_113071195     AAsi    A    G        0      0        2 
   3  chr3_113071195     AKia    A    G        1      2        2 
   3  chr3_113071195     AOna    A    G      0.5      1        2 
   3  chr3_113071195     ASom    A    G        0      0        2 
   3  chr3_113071195     HCab    A    G        0      0        2 
   3  chr3_113071195     HPrz    A    G        0      0        2 
   3  chr3_113071195     ZBoe    A    G        0      0        2 
   3  chr3_113071195     ZGre    A    G        0      0        2 
   3  chr3_113071195     ZHar    A    G        0      0        2 
   3  chr3_113071195   Sample    A    G        0      0        2 
   3  chr3_113072513     AAsi    A    C        0      0        2 
   3  chr3_113072513     AKia    A    C        0      0        2 
   3  chr3_113072513     AOna    A    C        0      0        2 
   3  chr3_113072513     ASom    A    C        0      0        2 
   3  chr3_113072513     HCab    A    C        0      0        2 
   3  chr3_113072513     HPrz    A    C        0      0        2 
   3  chr3_113072513     ZBoe    A    C        0      0        2 
   3  chr3_113072513     ZGre    A    C        1      2        2 
   3  chr3_113072513     ZHar    A    C        0      0        2 
   3  chr3_113072513   Sample    A    C        0      0        2 
   3  chr3_113081514     AAsi    C    G        0      0        2 
   3  chr3_113081514     AKia    C    G        0      0        2 
   3  chr3_113081514     AOna    C    G        0      0        2 
   3  chr3_113081514     ASom    C    G        0      0        2 
   3  chr3_113081514     HCab    C    G        1      2        2 
   3  chr3_113081514     HPrz    C    G        1      2        2 
   3  chr3_113081514     ZBoe    C    G        0      0        2 
   3  chr3_113081514     ZGre    C    G        0      0        2 
   3  chr3_113081514     ZHar    C    G        0      0        2 
   3  chr3_113081514   Sample    C    G        0      0        2 
   3  chr3_113084203     AAsi    C    G        0      0        2 
   3  chr3_113084203     AKia    C    G        0      0        2 
   3  chr3_113084203     AOna    C    G        0      0        2 
   3  chr3_113084203     ASom    C    G        0      0        2 
   3  chr3_113084203     HCab    C    G        0      0        2 
   3  chr3_113084203     HPrz    C    G        0      0        2 
   3  chr3_113084203     ZBoe    C    G        0      0        2 
   3  chr3_113084203     ZGre    C    G        1      2        2 
   3  chr3_113084203     ZHar    C    G        0      0        2 
   3  chr3_113084203   Sample    C    G        0      0        2 
   3  chr3_113085151     AAsi    T    C        0      0        2 
   3  chr3_113085151     AKia    T    C        0      0        2 
   3  chr3_113085151     AOna    T    C        0      0        2 
   3  chr3_113085151     ASom    T    C      0.5      1        2 
   3  chr3_113085151     HCab    T    C        0      0        2 
   3  chr3_113085151     HPrz    T    C        0      0        2 
   3  chr3_113085151     ZBoe    T    C        0      0        2 
   3  chr3_113085151     ZGre    T    C        0      0        2 
   3  chr3_113085151     ZHar    T    C        0      0        2 
   3  chr3_113085151   Sample    T    C        0      0        2 
   3  chr3_113086183     AAsi    T    C        0      0        2 
   3  chr3_113086183     AKia    T    C        1      2        2 
   3  chr3_113086183     AOna    T    C        0      0        2 
   3  chr3_113086183     ASom    T    C        0      0        2 
   3  chr3_113086183     HCab    T    C        0      0        2 
   3  chr3_113086183     HPrz    T    C        0      0        2 
   3  chr3_113086183     ZBoe    T    C        0      0        2 
   3  chr3_113086183     ZGre    T    C        0      0        2 
   3  chr3_113086183     ZHar    T    C        0      0        2 
   3  chr3_113086183   Sample    T    C        0      0        2 
   3  chr3_113088722     AAsi    T    C        0      0        2 
   3  chr3_113088722     AKia    T    C        0      0        2 
   3  chr3_113088722     AOna    T    C        0      0        2 
   3  chr3_113088722     ASom    T    C        0      0        2 
   3  chr3_113088722     HCab    T    C      0.5      1        2 
   3  chr3_113088722     HPrz    T    C        1      2        2 
   3  chr3_113088722     ZBoe    T    C        0      0        2 
   3  chr3_113088722     ZGre    T    C        0      0        2 
   3  chr3_113088722     ZHar    T    C        0      0        2 
   3  chr3_113088722   Sample    T    C        0      0        2 
   3  chr3_113094275     AAsi    T    C        0      0        2 
   3  chr3_113094275     AKia    T    C        0      0        2 
   3  chr3_113094275     AOna    T    C        0      0        2 
   3  chr3_113094275     ASom    T    C        0      0        2 
   3  chr3_113094275     HCab    T    C        1      2        2 
   3  chr3_113094275     HPrz    T    C        1      2        2 
   3  chr3_113094275     ZBoe    T    C        0      0        2 
   3  chr3_113094275     ZGre    T    C        0      0        2 
   3  chr3_113094275     ZHar    T    C        0      0        2 
   3  chr3_113094275   Sample    T    C        0      0        2 
   3  chr3_113099214     AAsi    T    C        0      0        2 
   3  chr3_113099214     AKia    T    C        0      0        2 
   3  chr3_113099214     AOna    T    C        0      0        2 
   3  chr3_113099214     ASom    T    C        0      0        2 
   3  chr3_113099214     HCab    T    C        0      0        2 
   3  chr3_113099214     HPrz    T    C        0      0        2 
   3  chr3_113099214     ZBoe    T    C        0      0        2 
   3  chr3_113099214     ZGre    T    C        0      0        2 
   3  chr3_113099214     ZHar    T    C      0.5      1        2 
   3  chr3_113099214   Sample    T    C        0      0        2 
   3  chr3_113102376     AAsi    G    A        0      0        2 
   3  chr3_113102376     AKia    G    A        0      0        2 
   3  chr3_113102376     AOna    G    A        0      0        2 
   3  chr3_113102376     ASom    G    A        0      0        2 
   3  chr3_113102376     HCab    G    A        1      2        2 
   3  chr3_113102376     HPrz    G    A        1      2        2 
   3  chr3_113102376     ZBoe    G    A        0      0        2 
   3  chr3_113102376     ZGre    G    A        0      0        2 
   3  chr3_113102376     ZHar    G    A        0      0        2 
   3  chr3_113102376   Sample    G    A        0      0        2 
   3  chr3_113104219     AAsi    C    T        0      0        2 
   3  chr3_113104219     AKia    C    T        0      0        2 
   3  chr3_113104219     AOna    C    T        0      0        2 
   3  chr3_113104219     ASom    C    T        0      0        2 
   3  chr3_113104219     HCab    C    T        1      2        2 
   3  chr3_113104219     HPrz    C    T        1      2        2 
   3  chr3_113104219     ZBoe    C    T        0      0        2 
   3  chr3_113104219     ZGre    C    T        0      0        2 
   3  chr3_113104219     ZHar    C    T        0      0        2 
   3  chr3_113104219   Sample    C    T        0      0        2 
   3  chr3_113105465     AAsi    C    T        0      0        2 
   3  chr3_113105465     AKia    C    T        0      0        2 
   3  chr3_113105465     AOna    C    T        0      0        2 
   3  chr3_113105465     ASom    C    T        0      0        2 
   3  chr3_113105465     HCab    C    T        1      2        2 
   3  chr3_113105465     HPrz    C    T        1      2        2 
   3  chr3_113105465     ZBoe    C    T        0      0        2 
   3  chr3_113105465     ZGre    C    T        0      0        2 
   3  chr3_113105465     ZHar    C    T        0      0        2 
   3  chr3_113105465   Sample    C    T        0      0        2 
   3  chr3_113108683     AAsi    T    C        0      0        2 
   3  chr3_113108683     AKia    T    C        0      0        2 
   3  chr3_113108683     AOna    T    C      0.5      1        2 
   3  chr3_113108683     ASom    T    C        0      0        2 
   3  chr3_113108683     HCab    T    C        0      0        2 
   3  chr3_113108683     HPrz    T    C        0      0        2 
   3  chr3_113108683     ZBoe    T    C        0      0        2 
   3  chr3_113108683     ZGre    T    C        0      0        2 
   3  chr3_113108683     ZHar    T    C        0      0        2 
   3  chr3_113108683   Sample    T    C        0      0        2 
   3  chr3_113108871     AAsi    T    C        0      0        2 
   3  chr3_113108871     AKia    T    C        0      0        2 
   3  chr3_113108871     AOna    T    C        0      0        2 
   3  chr3_113108871     ASom    T    C        0      0        2 
   3  chr3_113108871     HCab    T    C        1      2        2 
   3  chr3_113108871     HPrz    T    C        1      2        2 
   3  chr3_113108871     ZBoe    T    C        0      0        2 
   3  chr3_113108871     ZGre    T    C        0      0        2 
   3  chr3_113108871     ZHar    T    C        0      0        2 
   3  chr3_113108871   Sample    T    C        0      0        2 
   3  chr3_113114555     AAsi    A    C        0      0        2 
   3  chr3_113114555     AKia    A    C        0      0        2 
   3  chr3_113114555     AOna    A    C      0.5      1        2 
   3  chr3_113114555     ASom    A    C        0      0        2 
   3  chr3_113114555     HCab    A    C        0      0        2 
   3  chr3_113114555     HPrz    A    C        0      0        2 
   3  chr3_113114555     ZBoe    A    C        0      0        2 
   3  chr3_113114555     ZGre    A    C        0      0        2 
   3  chr3_113114555     ZHar    A    C        0      0        2 
   3  chr3_113114555   Sample    A    C        0      0        2 
   3  chr3_113115645     AAsi    A    G        0      0        2 
   3  chr3_113115645     AKia    A    G      0.5      1        2 
   3  chr3_113115645     AOna    A    G        0      0        2 
   3  chr3_113115645     ASom    A    G        0      0        2 
   3  chr3_113115645     HCab    A    G        0      0        2 
   3  chr3_113115645     HPrz    A    G        0      0        2 
   3  chr3_113115645     ZBoe    A    G        0      0        2 
   3  chr3_113115645     ZGre    A    G        0      0        2 
   3  chr3_113115645     ZHar    A    G        0      0        2 
   3  chr3_113115645   Sample    A    G        0      0        2 
   3  chr3_113117247     AAsi    A    G        0      0        2 
   3  chr3_113117247     AKia    A    G        0      0        2 
   3  chr3_113117247     AOna    A    G        0      0        2 
   3  chr3_113117247     ASom    A    G        0      0        2 
   3  chr3_113117247     HCab    A    G        0      0        2 
   3  chr3_113117247     HPrz    A    G        0      0        2 
   3  chr3_113117247     ZBoe    A    G        0      0        2 
   3  chr3_113117247     ZGre    A    G      0.5      1        2 
   3  chr3_113117247     ZHar    A    G        0      0        2 
   3  chr3_113117247   Sample    A    G        0      0        2 
   3  chr3_113119217     AAsi    A    T        0      0        2 
   3  chr3_113119217     AKia    A    T        0      0        2 
   3  chr3_113119217     AOna    A    T        0      0        2 
   3  chr3_113119217     ASom    A    T        0      0        2 
   3  chr3_113119217     HCab    A    T        1      2        2 
   3  chr3_113119217     HPrz    A    T        1      2        2 
   3  chr3_113119217     ZBoe    A    T        0      0        2 
   3  chr3_113119217     ZGre    A    T        0      0        2 
   3  chr3_113119217     ZHar    A    T        0      0        2 
   3  chr3_113119217   Sample    A    T        0      0        2 
   3  chr3_113130207     AAsi    T    C        0      0        2 
   3  chr3_113130207     AKia    T    C        0      0        2 
   3  chr3_113130207     AOna    T    C        0      0        2 
   3  chr3_113130207     ASom    T    C        0      0        2 
   3  chr3_113130207     HCab    T    C        0      0        2 
   3  chr3_113130207     HPrz    T    C        0      0        2 
   3  chr3_113130207     ZBoe    T    C        0      0        2 
   3  chr3_113130207     ZGre    T    C      0.5      1        2 
   3  chr3_113130207     ZHar    T    C        0      0        2 
   3  chr3_113130207   Sample    T    C        0      0        2 
   3  chr3_113132116     AAsi    T    C        0      0        2 
   3  chr3_113132116     AKia    T    C        1      2        2 
   3  chr3_113132116     AOna    T    C      0.5      1        2 
   3  chr3_113132116     ASom    T    C        0      0        2 
   3  chr3_113132116     HCab    T    C        0      0        2 
   3  chr3_113132116     HPrz    T    C        0      0        2 
   3  chr3_113132116     ZBoe    T    C        0      0        2 
   3  chr3_113132116     ZGre    T    C        0      0        2 
   3  chr3_113132116     ZHar    T    C        0      0        2 
   3  chr3_113132116   Sample    T    C        0      0        2 
   3  chr3_113132526     AAsi    A    C        0      0        2 
   3  chr3_113132526     AKia    A    C        0      0        2 
   3  chr3_113132526     AOna    A    C        0      0        2 
   3  chr3_113132526     ASom    A    C        0      0        2 
   3  chr3_113132526     HCab    A    C      0.5      1        2 
   3  chr3_113132526     HPrz    A    C        0      0        2 
   3  chr3_113132526     ZBoe    A    C        0      0        2 
   3  chr3_113132526     ZGre    A    C        0      0        2 
   3  chr3_113132526     ZHar    A    C        0      0        2 
   3  chr3_113132526   Sample    A    C        0      0        2 
   3  chr3_113138250     AAsi    A    G        0      0        2 
   3  chr3_113138250     AKia    A    G        1      2        2 
   3  chr3_113138250     AOna    A    G      0.5      1        2 
   3  chr3_113138250     ASom    A    G        0      0        2 
   3  chr3_113138250     HCab    A    G        0      0        2 
   3  chr3_113138250     HPrz    A    G        0      0        2 
   3  chr3_113138250     ZBoe    A    G        0      0        2 
   3  chr3_113138250     ZGre    A    G        0      0        2 
   3  chr3_113138250     ZHar    A    G        0      0        2 
   3  chr3_113138250   Sample    A    G        0      0        2 
   3  chr3_113143598     AAsi    G    A        0      0        2 
   3  chr3_113143598     AKia    G    A        0      0        2 
   3  chr3_113143598     AOna    G    A        0      0        2 
   3  chr3_113143598     ASom    G    A        0      0        2 
   3  chr3_113143598     HCab    G    A        0      0        2 
   3  chr3_113143598     HPrz    G    A        0      0        2 
   3  chr3_113143598     ZBoe    G    A        1      2        2 
   3  chr3_113143598     ZGre    G    A        1      2        2 
   3  chr3_113143598     ZHar    G    A        1      2        2 
   3  chr3_113143598   Sample    G    A        0      0        2 
   3  chr3_113154364     AAsi    C    T        0      0        2 
   3  chr3_113154364     AKia    C    T        0      0        2 
   3  chr3_113154364     AOna    C    T        0      0        2 
   3  chr3_113154364     ASom    C    T        0      0        2 
   3  chr3_113154364     HCab    C    T        0      0        2 
   3  chr3_113154364     HPrz    C    T        0      0        2 
   3  chr3_113154364     ZBoe    C    T        0      0        2 
   3  chr3_113154364     ZGre    C    T        1      2        2 
   3  chr3_113154364     ZHar    C    T        0      0        2 
   3  chr3_113154364   Sample    C    T        0      0        2 
   3  chr3_113157058     AAsi    A    C        0      0        2 
   3  chr3_113157058     AKia    A    C        0      0        2 
   3  chr3_113157058     AOna    A    C        0      0        2 
   3  chr3_113157058     ASom    A    C        0      0        2 
   3  chr3_113157058     HCab    A    C        1      2        2 
   3  chr3_113157058     HPrz    A    C        1      2        2 
   3  chr3_113157058     ZBoe    A    C        0      0        2 
   3  chr3_113157058     ZGre    A    C        0      0        2 
   3  chr3_113157058     ZHar    A    C        0      0        2 
   3  chr3_113157058   Sample    A    C        0      0        2 
   3  chr3_113159293     AAsi    C    T        0      0        2 
   3  chr3_113159293     AKia    C    T        0      0        2 
   3  chr3_113159293     AOna    C    T        0      0        2 
   3  chr3_113159293     ASom    C    T        0      0        2 
   3  chr3_113159293     HCab    C    T        0      0        2 
   3  chr3_113159293     HPrz    C    T        0      0        2 
   3  chr3_113159293     ZBoe    C    T      0.5      1        2 
   3  chr3_113159293     ZGre    C    T        0      0        2 
   3  chr3_113159293     ZHar    C    T        0      0        2 
   3  chr3_113159293   Sample    C    T        0      0        2 
   3  chr3_113174108     AAsi    T    C        0      0        2 
   3  chr3_113174108     AKia    T    C        0      0        2 
   3  chr3_113174108     AOna    T    C      0.5      1        2 
   3  chr3_113174108     ASom    T    C        0      0        2 
   3  chr3_113174108     HCab    T    C        0      0        2 
   3  chr3_113174108     HPrz    T    C        0      0        2 
   3  chr3_113174108     ZBoe    T    C        0      0        2 
   3  chr3_113174108     ZGre    T    C        0      0        2 
   3  chr3_113174108     ZHar    T    C        0      0        2 
   3  chr3_113174108   Sample    T    C        0      0        2 
   3  chr3_113174659     AAsi    T    C        0      0        2 
   3  chr3_113174659     AKia    T    C        0      0        2 
   3  chr3_113174659     AOna    T    C        0      0        2 
   3  chr3_113174659     ASom    T    C        0      0        2 
   3  chr3_113174659     HCab    T    C        0      0        2 
   3  chr3_113174659     HPrz    T    C        0      0        2 
   3  chr3_113174659     ZBoe    T    C        0      0        2 
   3  chr3_113174659     ZGre    T    C      0.5      1        2 
   3  chr3_113174659     ZHar    T    C        0      0        2 
   3  chr3_113174659   Sample    T    C        0      0        2 
   3  chr3_113175674     AAsi    G    C      0.5      1        2 
   3  chr3_113175674     AKia    G    C        0      0        2 
   3  chr3_113175674     AOna    G    C        0      0        2 
   3  chr3_113175674     ASom    G    C        1      2        2 
   3  chr3_113175674     HCab    G    C        0      0        2 
   3  chr3_113175674     HPrz    G    C        0      0        2 
   3  chr3_113175674     ZBoe    G    C        0      0        2 
   3  chr3_113175674     ZGre    G    C        0      0        2 
   3  chr3_113175674     ZHar    G    C        0      0        2 
   3  chr3_113175674   Sample    G    C        1      2        2 
   3  chr3_113175862     AAsi    C    T        0      0        2 
   3  chr3_113175862     AKia    C    T        0      0        2 
   3  chr3_113175862     AOna    C    T        0      0        2 
   3  chr3_113175862     ASom    C    T        0      0        2 
   3  chr3_113175862     HCab    C    T        0      0        2 
   3  chr3_113175862     HPrz    C    T        0      0        2 
   3  chr3_113175862     ZBoe    C    T        0      0        2 
   3  chr3_113175862     ZGre    C    T        0      0        2 
   3  chr3_113175862     ZHar    C    T        1      2        2 
   3  chr3_113175862   Sample    C    T        0      0        2 
   3  chr3_113177686     AAsi    C    A        0      0        2 
   3  chr3_113177686     AKia    C    A        0      0        2 
   3  chr3_113177686     AOna    C    A        0      0        2 
   3  chr3_113177686     ASom    C    A        0      0        2 
   3  chr3_113177686     HCab    C    A        0      0        2 
   3  chr3_113177686     HPrz    C    A        0      0        2 
   3  chr3_113177686     ZBoe    C    A        0      0        2 
   3  chr3_113177686     ZGre    C    A        0      0        2 
   3  chr3_113177686     ZHar    C    A        1      2        2 
   3  chr3_113177686   Sample    C    A        0      0        2 
   3  chr3_113180852     AAsi    G    T        0      0        2 
   3  chr3_113180852     AKia    G    T        0      0        2 
   3  chr3_113180852     AOna    G    T        0      0        2 
   3  chr3_113180852     ASom    G    T        0      0        2 
   3  chr3_113180852     HCab    G    T        0      0        2 
   3  chr3_113180852     HPrz    G    T        0      0        2 
   3  chr3_113180852     ZBoe    G    T        0      0        2 
   3  chr3_113180852     ZGre    G    T        0      0        2 
   3  chr3_113180852     ZHar    G    T        1      2        2 
   3  chr3_113180852   Sample    G    T        0      0        2 
   3  chr3_113185831     AAsi    T    C        0      0        2 
   3  chr3_113185831     AKia    T    C        0      0        2 
   3  chr3_113185831     AOna    T    C        0      0        2 
   3  chr3_113185831     ASom    T    C        0      0        2 
   3  chr3_113185831     HCab    T    C        1      2        2 
   3  chr3_113185831     HPrz    T    C        1      2        2 
   3  chr3_113185831     ZBoe    T    C        0      0        2 
   3  chr3_113185831     ZGre    T    C        0      0        2 
   3  chr3_113185831     ZHar    T    C        0      0        2 
   3  chr3_113185831   Sample    T    C        0      0        2 
   3  chr3_113187025     AAsi    T    A      0.5      1        2 
   3  chr3_113187025     AKia    T    A        0      0        2 
   3  chr3_113187025     AOna    T    A        0      0        2 
   3  chr3_113187025     ASom    T    A        0      0        2 
   3  chr3_113187025     HCab    T    A        0      0        2 
   3  chr3_113187025     HPrz    T    A        0      0        2 
   3  chr3_113187025     ZBoe    T    A        0      0        2 
   3  chr3_113187025     ZGre    T    A        0      0        2 
   3  chr3_113187025     ZHar    T    A        0      0        2 
   3  chr3_113187025   Sample    T    A        1      2        2 
   3  chr3_113193991     AAsi    A    T        0      0        2 
   3  chr3_113193991     AKia    A    T        0      0        2 
   3  chr3_113193991     AOna    A    T        0      0        2 
   3  chr3_113193991     ASom    A    T        1      2        2 
   3  chr3_113193991     HCab    A    T        0      0        2 
   3  chr3_113193991     HPrz    A    T        0      0        2 
   3  chr3_113193991     ZBoe    A    T        0      0        2 
   3  chr3_113193991     ZGre    A    T        0      0        2 
   3  chr3_113193991     ZHar    A    T        0      0        2 
   3  chr3_113193991   Sample    A    T        0      0        2 
   3  chr3_113194078     AAsi    G    A        0      0        2 
   3  chr3_113194078     AKia    G    A        0      0        2 
   3  chr3_113194078     AOna    G    A        0      0        2 
   3  chr3_113194078     ASom    G    A        0      0        2 
   3  chr3_113194078     HCab    G    A        0      0        2 
   3  chr3_113194078     HPrz    G    A        0      0        2 
   3  chr3_113194078     ZBoe    G    A        1      2        2 
   3  chr3_113194078     ZGre    G    A        0      0        2 
   3  chr3_113194078     ZHar    G    A        0      0        2 
   3  chr3_113194078   Sample    G    A        0      0        2 
   3  chr3_113197966     AAsi    C    A        0      0        2 
   3  chr3_113197966     AKia    C    A        0      0        2 
   3  chr3_113197966     AOna    C    A        0      0        2 
   3  chr3_113197966     ASom    C    A        0      0        2 
   3  chr3_113197966     HCab    C    A        1      2        2 
   3  chr3_113197966     HPrz    C    A        1      2        2 
   3  chr3_113197966     ZBoe    C    A        0      0        2 
   3  chr3_113197966     ZGre    C    A        0      0        2 
   3  chr3_113197966     ZHar    C    A        0      0        2 
   3  chr3_113197966   Sample    C    A        0      0        2 
   3  chr3_113200036     AAsi    G    C        0      0        2 
   3  chr3_113200036     AKia    G    C        0      0        2 
   3  chr3_113200036     AOna    G    C      0.5      1        2 
   3  chr3_113200036     ASom    G    C        0      0        2 
   3  chr3_113200036     HCab    G    C        0      0        2 
   3  chr3_113200036     HPrz    G    C        0      0        2 
   3  chr3_113200036     ZBoe    G    C        0      0        2 
   3  chr3_113200036     ZGre    G    C        0      0        2 
   3  chr3_113200036     ZHar    G    C        0      0        2 
   3  chr3_113200036   Sample    G    C        0      0        2 
   3  chr3_113200233     AAsi    T    C        1      2        2 
   3  chr3_113200233     AKia    T    C        0      0        2 
   3  chr3_113200233     AOna    T    C        0      0        2 
   3  chr3_113200233     ASom    T    C        1      2        2 
   3  chr3_113200233     HCab    T    C        0      0        2 
   3  chr3_113200233     HPrz    T    C        0      0        2 
   3  chr3_113200233     ZBoe    T    C        0      0        2 
   3  chr3_113200233     ZGre    T    C        0      0        2 
   3  chr3_113200233     ZHar    T    C        0      0        2 
   3  chr3_113200233   Sample    T    C        1      2        2 
   3  chr3_113204833     AAsi    G    C        0      0        2 
   3  chr3_113204833     AKia    G    C        0      0        2 
   3  chr3_113204833     AOna    G    C        0      0        2 
   3  chr3_113204833     ASom    G    C        0      0        2 
   3  chr3_113204833     HCab    G    C        1      2        2 
   3  chr3_113204833     HPrz    G    C        1      2        2 
   3  chr3_113204833     ZBoe    G    C        0      0        2 
   3  chr3_113204833     ZGre    G    C        0      0        2 
   3  chr3_113204833     ZHar    G    C        0      0        2 
   3  chr3_113204833   Sample    G    C        0      0        2 
   3  chr3_113207208     AAsi    T    C        0      0        2 
   3  chr3_113207208     AKia    T    C        1      2        2 
   3  chr3_113207208     AOna    T    C      0.5      1        2 
   3  chr3_113207208     ASom    T    C        0      0        2 
   3  chr3_113207208     HCab    T    C        0      0        2 
   3  chr3_113207208     HPrz    T    C        0      0        2 
   3  chr3_113207208     ZBoe    T    C        1      2        2 
   3  chr3_113207208     ZGre    T    C        1      2        2 
   3  chr3_113207208     ZHar    T    C        1      2        2 
   3  chr3_113207208   Sample    T    C        0      0        2 
   3  chr3_113207602     AAsi    G    C        0      0        2 
   3  chr3_113207602     AKia    G    C        0      0        2 
   3  chr3_113207602     AOna    G    C        0      0        2 
   3  chr3_113207602     ASom    G    C        0      0        2 
   3  chr3_113207602     HCab    G    C        1      2        2 
   3  chr3_113207602     HPrz    G    C        1      2        2 
   3  chr3_113207602     ZBoe    G    C        0      0        2 
   3  chr3_113207602     ZGre    G    C        0      0        2 
   3  chr3_113207602     ZHar    G    C        0      0        2 
   3  chr3_113207602   Sample    G    C        0      0        2 
   3  chr3_113209776     AAsi    C    A        0      0        2 
   3  chr3_113209776     AKia    C    A        0      0        2 
   3  chr3_113209776     AOna    C    A        0      0        2 
   3  chr3_113209776     ASom    C    A        0      0        2 
   3  chr3_113209776     HCab    C    A        0      0        2 
   3  chr3_113209776     HPrz    C    A        0      0        2 
   3  chr3_113209776     ZBoe    C    A        0      0        2 
   3  chr3_113209776     ZGre    C    A        1      2        2 
   3  chr3_113209776     ZHar    C    A        0      0        2 
   3  chr3_113209776   Sample    C    A        0      0        2 
   3  chr3_113214359     AAsi    G    T        0      0        2 
   3  chr3_113214359     AKia    G    T        0      0        2 
   3  chr3_113214359     AOna    G    T        0      0        2 
   3  chr3_113214359     ASom    G    T        0      0        2 
   3  chr3_113214359     HCab    G    T        0      0        2 
   3  chr3_113214359     HPrz    G    T        0      0        2 
   3  chr3_113214359     ZBoe    G    T      0.5      1        2 
   3  chr3_113214359     ZGre    G    T        0      0        2 
   3  chr3_113214359     ZHar    G    T        0      0        2 
   3  chr3_113214359   Sample    G    T        0      0        2 
   3  chr3_113214474     AAsi    G    T        0      0        2 
   3  chr3_113214474     AKia    G    T        0      0        2 
   3  chr3_113214474     AOna    G    T        0      0        2 
   3  chr3_113214474     ASom    G    T        0      0        2 
   3  chr3_113214474     HCab    G    T        1      2        2 
   3  chr3_113214474     HPrz    G    T        1      2        2 
   3  chr3_113214474     ZBoe    G    T        0      0        2 
   3  chr3_113214474     ZGre    G    T        0      0        2 
   3  chr3_113214474     ZHar    G    T        0      0        2 
   3  chr3_113214474   Sample    G    T        0      0        2 
   3  chr3_113217851     AAsi    C    G        0      0        2 
   3  chr3_113217851     AKia    C    G        0      0        2 
   3  chr3_113217851     AOna    C    G        0      0        2 
   3  chr3_113217851     ASom    C    G        0      0        2 
   3  chr3_113217851     HCab    C    G        1      2        2 
   3  chr3_113217851     HPrz    C    G        1      2        2 
   3  chr3_113217851     ZBoe    C    G        0      0        2 
   3  chr3_113217851     ZGre    C    G        0      0        2 
   3  chr3_113217851     ZHar    C    G        0      0        2 
   3  chr3_113217851   Sample    C    G        0      0        2 
   3  chr3_113221401     AAsi    C    G        0      0        2 
   3  chr3_113221401     AKia    C    G        0      0        2 
   3  chr3_113221401     AOna    C    G        0      0        2 
   3  chr3_113221401     ASom    C    G        0      0        2 
   3  chr3_113221401     HCab    C    G        1      2        2 
   3  chr3_113221401     HPrz    C    G        1      2        2 
   3  chr3_113221401     ZBoe    C    G        0      0        2 
   3  chr3_113221401     ZGre    C    G        0      0        2 
   3  chr3_113221401     ZHar    C    G        0      0        2 
   3  chr3_113221401   Sample    C    G        0      0        2 
   3  chr3_113221638     AAsi    G    T        0      0        2 
   3  chr3_113221638     AKia    G    T        1      2        2 
   3  chr3_113221638     AOna    G    T        0      0        2 
   3  chr3_113221638     ASom    G    T        0      0        2 
   3  chr3_113221638     HCab    G    T        0      0        2 
   3  chr3_113221638     HPrz    G    T        0      0        2 
   3  chr3_113221638     ZBoe    G    T        0      0        2 
   3  chr3_113221638     ZGre    G    T        0      0        2 
   3  chr3_113221638     ZHar    G    T        0      0        2 
   3  chr3_113221638   Sample    G    T        0      0        2 
   3  chr3_113223533     AAsi    C    T        0      0        2 
   3  chr3_113223533     AKia    C    T        0      0        2 
   3  chr3_113223533     AOna    C    T        0      0        2 
   3  chr3_113223533     ASom    C    T        0      0        2 
   3  chr3_113223533     HCab    C    T        0      0        2 
   3  chr3_113223533     HPrz    C    T        0      0        2 
   3  chr3_113223533     ZBoe    C    T      0.5      1        2 
   3  chr3_113223533     ZGre    C    T        0      0        2 
   3  chr3_113223533     ZHar    C    T        1      2        2 
   3  chr3_113223533   Sample    C    T        0      0        2 
   3  chr3_113230276     AAsi    G    T      0.5      1        2 
   3  chr3_113230276     AKia    G    T        0      0        2 
   3  chr3_113230276     AOna    G    T        0      0        2 
   3  chr3_113230276     ASom    G    T        0      0        2 
   3  chr3_113230276     HCab    G    T        0      0        2 
   3  chr3_113230276     HPrz    G    T        0      0        2 
   3  chr3_113230276     ZBoe    G    T        0      0        2 
   3  chr3_113230276     ZGre    G    T        0      0        2 
   3  chr3_113230276     ZHar    G    T        0      0        2 
   3  chr3_113230276   Sample    G    T        0      0        2 
   3  chr3_113235633     AAsi    T    A        0      0        2 
   3  chr3_113235633     AKia    T    A        0      0        2 
   3  chr3_113235633     AOna    T    A        0      0        2 
   3  chr3_113235633     ASom    T    A        0      0        2 
   3  chr3_113235633     HCab    T    A        0      0        2 
   3  chr3_113235633     HPrz    T    A        0      0        2 
   3  chr3_113235633     ZBoe    T    A      0.5      1        2 
   3  chr3_113235633     ZGre    T    A        0      0        2 
   3  chr3_113235633     ZHar    T    A        0      0        2 
   3  chr3_113235633   Sample    T    A        0      0        2 
   3  chr3_113237385     AAsi    T    C        0      0        2 
   3  chr3_113237385     AKia    T    C        0      0        2 
   3  chr3_113237385     AOna    T    C        0      0        2 
   3  chr3_113237385     ASom    T    C        0      0        2 
   3  chr3_113237385     HCab    T    C      0.5      1        2 
   3  chr3_113237385     HPrz    T    C        0      0        2 
   3  chr3_113237385     ZBoe    T    C        0      0        2 
   3  chr3_113237385     ZGre    T    C        0      0        2 
   3  chr3_113237385     ZHar    T    C        0      0        2 
   3  chr3_113237385   Sample    T    C        0      0        2 
   3  chr3_113237450     AAsi    C    T        0      0        2 
   3  chr3_113237450     AKia    C    T        0      0        2 
   3  chr3_113237450     AOna    C    T        0      0        2 
   3  chr3_113237450     ASom    C    T        0      0        2 
   3  chr3_113237450     HCab    C    T        0      0        2 
   3  chr3_113237450     HPrz    C    T        0      0        2 
   3  chr3_113237450     ZBoe    C    T      0.5      1        2 
   3  chr3_113237450     ZGre    C    T        0      0        2 
   3  chr3_113237450     ZHar    C    T        0      0        2 
   3  chr3_113237450   Sample    C    T        0      0        2 
   3  chr3_113240821     AAsi    C    G        0      0        2 
   3  chr3_113240821     AKia    C    G        0      0        2 
   3  chr3_113240821     AOna    C    G      0.5      1        2 
   3  chr3_113240821     ASom    C    G        0      0        2 
   3  chr3_113240821     HCab    C    G        0      0        2 
   3  chr3_113240821     HPrz    C    G        0      0        2 
   3  chr3_113240821     ZBoe    C    G        0      0        2 
   3  chr3_113240821     ZGre    C    G        0      0        2 
   3  chr3_113240821     ZHar    C    G        0      0        2 
   3  chr3_113240821   Sample    C    G        0      0        2 
   3  chr3_113241278     AAsi    T    A        0      0        2 
   3  chr3_113241278     AKia    T    A        0      0        2 
   3  chr3_113241278     AOna    T    A      0.5      1        2 
   3  chr3_113241278     ASom    T    A        0      0        2 
   3  chr3_113241278     HCab    T    A        0      0        2 
   3  chr3_113241278     HPrz    T    A        0      0        2 
   3  chr3_113241278     ZBoe    T    A        0      0        2 
   3  chr3_113241278     ZGre    T    A        0      0        2 
   3  chr3_113241278     ZHar    T    A        0      0        2 
   3  chr3_113241278   Sample    T    A        0      0        2 
   3  chr3_113253650     AAsi    A    G        0      0        2 
   3  chr3_113253650     AKia    A    G        0      0        2 
   3  chr3_113253650     AOna    A    G        0      0        2 
   3  chr3_113253650     ASom    A    G        0      0        2 
   3  chr3_113253650     HCab    A    G        0      0        2 
   3  chr3_113253650     HPrz    A    G        0      0        2 
   3  chr3_113253650     ZBoe    A    G        0      0        2 
   3  chr3_113253650     ZGre    A    G        0      0        2 
   3  chr3_113253650     ZHar    A    G        1      2        2 
   3  chr3_113253650   Sample    A    G        0      0        2 
   3  chr3_113253820     AAsi    A    G        0      0        2 
   3  chr3_113253820     AKia    A    G        0      0        2 
   3  chr3_113253820     AOna    A    G        0      0        2 
   3  chr3_113253820     ASom    A    G        0      0        2 
   3  chr3_113253820     HCab    A    G        0      0        2 
   3  chr3_113253820     HPrz    A    G        0      0        2 
   3  chr3_113253820     ZBoe    A    G      0.5      1        2 
   3  chr3_113253820     ZGre    A    G        0      0        2 
   3  chr3_113253820     ZHar    A    G        0      0        2 
   3  chr3_113253820   Sample    A    G        0      0        2 
   3  chr3_113257446     AAsi    T    G        0      0        2 
   3  chr3_113257446     AKia    T    G        0      0        2 
   3  chr3_113257446     AOna    T    G        0      0        2 
   3  chr3_113257446     ASom    T    G        0      0        2 
   3  chr3_113257446     HCab    T    G        0      0        2 
   3  chr3_113257446     HPrz    T    G        0      0        2 
   3  chr3_113257446     ZBoe    T    G      0.5      1        2 
   3  chr3_113257446     ZGre    T    G        0      0        2 
   3  chr3_113257446     ZHar    T    G        0      0        2 
   3  chr3_113257446   Sample    T    G        0      0        2 
   3  chr3_113261448     AAsi    A    G        0      0        2 
   3  chr3_113261448     AKia    A    G        0      0        2 
   3  chr3_113261448     AOna    A    G        0      0        2 
   3  chr3_113261448     ASom    A    G        0      0        2 
   3  chr3_113261448     HCab    A    G        1      2        2 
   3  chr3_113261448     HPrz    A    G        1      2        2 
   3  chr3_113261448     ZBoe    A    G        0      0        2 
   3  chr3_113261448     ZGre    A    G        0      0        2 
   3  chr3_113261448     ZHar    A    G        0      0        2 
   3  chr3_113261448   Sample    A    G        0      0        2 
   3  chr3_113262576     AAsi    T    C        0      0        2 
   3  chr3_113262576     AKia    T    C        1      2        2 
   3  chr3_113262576     AOna    T    C      0.5      1        2 
   3  chr3_113262576     ASom    T    C        0      0        2 
   3  chr3_113262576     HCab    T    C        0      0        2 
   3  chr3_113262576     HPrz    T    C        0      0        2 
   3  chr3_113262576     ZBoe    T    C        0      0        2 
   3  chr3_113262576     ZGre    T    C        0      0        2 
   3  chr3_113262576     ZHar    T    C        0      0        2 
   3  chr3_113262576   Sample    T    C        0      0        2 
   3  chr3_113265461     AAsi    T    C        0      0        2 
   3  chr3_113265461     AKia    T    C      0.5      1        2 
   3  chr3_113265461     AOna    T    C        0      0        2 
   3  chr3_113265461     ASom    T    C        0      0        2 
   3  chr3_113265461     HCab    T    C        0      0        2 
   3  chr3_113265461     HPrz    T    C        0      0        2 
   3  chr3_113265461     ZBoe    T    C        0      0        2 
   3  chr3_113265461     ZGre    T    C        0      0        2 
   3  chr3_113265461     ZHar    T    C        0      0        2 
   3  chr3_113265461   Sample    T    C        0      0        2 
   3  chr3_113270052     AAsi    G    A        0      0        2 
   3  chr3_113270052     AKia    G    A        0      0        2 
   3  chr3_113270052     AOna    G    A        0      0        2 
   3  chr3_113270052     ASom    G    A        0      0        2 
   3  chr3_113270052     HCab    G    A        0      0        2 
   3  chr3_113270052     HPrz    G    A        0      0        2 
   3  chr3_113270052     ZBoe    G    A        0      0        2 
   3  chr3_113270052     ZGre    G    A        0      0        2 
   3  chr3_113270052     ZHar    G    A        1      2        2 
   3  chr3_113270052   Sample    G    A        0      0        2 
   3  chr3_113270748     AAsi    G    C        0      0        2 
   3  chr3_113270748     AKia    G    C        0      0        2 
   3  chr3_113270748     AOna    G    C        0      0        2 
   3  chr3_113270748     ASom    G    C        0      0        2 
   3  chr3_113270748     HCab    G    C        1      2        2 
   3  chr3_113270748     HPrz    G    C        1      2        2 
   3  chr3_113270748     ZBoe    G    C        0      0        2 
   3  chr3_113270748     ZGre    G    C        0      0        2 
   3  chr3_113270748     ZHar    G    C        0      0        2 
   3  chr3_113270748   Sample    G    C        0      0        2 
   3  chr3_113276954     AAsi    A    G        0      0        2 
   3  chr3_113276954     AKia    A    G        0      0        2 
   3  chr3_113276954     AOna    A    G        0      0        2 
   3  chr3_113276954     ASom    A    G        0      0        2 
   3  chr3_113276954     HCab    A    G        1      2        2 
   3  chr3_113276954     HPrz    A    G        1      2        2 
   3  chr3_113276954     ZBoe    A    G        0      0        2 
   3  chr3_113276954     ZGre    A    G        0      0        2 
   3  chr3_113276954     ZHar    A    G        0      0        2 
   3  chr3_113276954   Sample    A    G        0      0        2 
   3  chr3_113279879     AAsi    T    C        0      0        2 
   3  chr3_113279879     AKia    T    C        0      0        2 
   3  chr3_113279879     AOna    T    C        0      0        2 
   3  chr3_113279879     ASom    T    C        0      0        2 
   3  chr3_113279879     HCab    T    C        0      0        2 
   3  chr3_113279879     HPrz    T    C        0      0        2 
   3  chr3_113279879     ZBoe    T    C        0      0        2 
   3  chr3_113279879     ZGre    T    C        0      0        2 
   3  chr3_113279879     ZHar    T    C        1      2        2 
   3  chr3_113279879   Sample    T    C        0      0        2 
   3  chr3_113286498     AAsi    T    C        0      0        2 
   3  chr3_113286498     AKia    T    C        0      0        2 
   3  chr3_113286498     AOna    T    C        0      0        2 
   3  chr3_113286498     ASom    T    C      0.5      1        2 
   3  chr3_113286498     HCab    T    C        0      0        2 
   3  chr3_113286498     HPrz    T    C        0      0        2 
   3  chr3_113286498     ZBoe    T    C        0      0        2 
   3  chr3_113286498     ZGre    T    C        0      0        2 
   3  chr3_113286498     ZHar    T    C        0      0        2 
   3  chr3_113286498   Sample    T    C        0      0        2 
   3  chr3_113291805     AAsi    T    C        0      0        2 
   3  chr3_113291805     AKia    T    C        1      2        2 
   3  chr3_113291805     AOna    T    C        1      2        2 
   3  chr3_113291805     ASom    T    C        0      0        2 
   3  chr3_113291805     HCab    T    C        1      2        2 
   3  chr3_113291805     HPrz    T    C        1      2        2 
   3  chr3_113291805     ZBoe    T    C        0      0        2 
   3  chr3_113291805     ZGre    T    C        0      0        2 
   3  chr3_113291805     ZHar    T    C        0      0        2 
   3  chr3_113291805   Sample    T    C        0      0        2 
   3  chr3_113308393     AAsi    C    T        1      2        2 
   3  chr3_113308393     AKia    C    T        1      2        2 
   3  chr3_113308393     AOna    C    T        1      2        2 
   3  chr3_113308393     ASom    C    T        1      2        2 
   3  chr3_113308393     HCab    C    T        0      0        2 
   3  chr3_113308393     HPrz    C    T        0      0        2 
   3  chr3_113308393     ZBoe    C    T        0      0        2 
   3  chr3_113308393     ZGre    C    T        0      0        2 
   3  chr3_113308393     ZHar    C    T        0      0        2 
   3  chr3_113308393   Sample    C    T        1      2        2 
   3  chr3_113310274     AAsi    C    G        0      0        2 
   3  chr3_113310274     AKia    C    G        0      0        2 
   3  chr3_113310274     AOna    C    G        0      0        2 
   3  chr3_113310274     ASom    C    G        0      0        2 
   3  chr3_113310274     HCab    C    G        1      2        2 
   3  chr3_113310274     HPrz    C    G        1      2        2 
   3  chr3_113310274     ZBoe    C    G        0      0        2 
   3  chr3_113310274     ZGre    C    G        0      0        2 
   3  chr3_113310274     ZHar    C    G        0      0        2 
   3  chr3_113310274   Sample    C    G        0      0        2 
   3  chr3_113312345     AAsi    C    T        0      0        2 
   3  chr3_113312345     AKia    C    T        0      0        2 
   3  chr3_113312345     AOna    C    T        0      0        2 
   3  chr3_113312345     ASom    C    T        0      0        2 
   3  chr3_113312345     HCab    C    T        1      2        2 
   3  chr3_113312345     HPrz    C    T        1      2        2 
   3  chr3_113312345     ZBoe    C    T        0      0        2 
   3  chr3_113312345     ZGre    C    T        0      0        2 
   3  chr3_113312345     ZHar    C    T        0      0        2 
   3  chr3_113312345   Sample    C    T        0      0        2 
   3  chr3_113314219     AAsi    A    T        0      0        2 
   3  chr3_113314219     AKia    A    T        0      0        2 
   3  chr3_113314219     AOna    A    T        0      0        2 
   3  chr3_113314219     ASom    A    T        0      0        2 
   3  chr3_113314219     HCab    A    T        1      2        2 
   3  chr3_113314219     HPrz    A    T        1      2        2 
   3  chr3_113314219     ZBoe    A    T        0      0        2 
   3  chr3_113314219     ZGre    A    T        0      0        2 
   3  chr3_113314219     ZHar    A    T        0      0        2 
   3  chr3_113314219   Sample    A    T        0      0        2 
   3  chr3_113317501     AAsi    A    G        0      0        2 
   3  chr3_113317501     AKia    A    G        0      0        2 
   3  chr3_113317501     AOna    A    G        0      0        2 
   3  chr3_113317501     ASom    A    G        0      0        2 
   3  chr3_113317501     HCab    A    G        0      0        2 
   3  chr3_113317501     HPrz    A    G        0      0        2 
   3  chr3_113317501     ZBoe    A    G        0      0        2 
   3  chr3_113317501     ZGre    A    G        1      2        2 
   3  chr3_113317501     ZHar    A    G        0      0        2 
   3  chr3_113317501   Sample    A    G        0      0        2 
   3  chr3_113318363     AAsi    G    A        0      0        2 
   3  chr3_113318363     AKia    G    A        1      2        2 
   3  chr3_113318363     AOna    G    A        1      2        2 
   3  chr3_113318363     ASom    G    A        0      0        2 
   3  chr3_113318363     HCab    G    A        0      0        2 
   3  chr3_113318363     HPrz    G    A        0      0        2 
   3  chr3_113318363     ZBoe    G    A        0      0        2 
   3  chr3_113318363     ZGre    G    A        0      0        2 
   3  chr3_113318363     ZHar    G    A        0      0        2 
   3  chr3_113318363   Sample    G    A        0      0        2 
   3  chr3_113321838     AAsi    A    G        0      0        2 
   3  chr3_113321838     AKia    A    G        0      0        2 
   3  chr3_113321838     AOna    A    G        0      0        2 
   3  chr3_113321838     ASom    A    G        0      0        2 
   3  chr3_113321838     HCab    A    G        0      0        2 
   3  chr3_113321838     HPrz    A    G        0      0        2 
   3  chr3_113321838     ZBoe    A    G      0.5      1        2 
   3  chr3_113321838     ZGre    A    G        0      0        2 
   3  chr3_113321838     ZHar    A    G        0      0        2 
   3  chr3_113321838   Sample    A    G        0      0        2 
   3  chr3_113325995     AAsi    T    C        0      0        2 
   3  chr3_113325995     AKia    T    C        0      0        2 
   3  chr3_113325995     AOna    T    C        0      0        2 
   3  chr3_113325995     ASom    T    C        0      0        2 
   3  chr3_113325995     HCab    T    C        1      2        2 
   3  chr3_113325995     HPrz    T    C        1      2        2 
   3  chr3_113325995     ZBoe    T    C        0      0        2 
   3  chr3_113325995     ZGre    T    C        0      0        2 
   3  chr3_113325995     ZHar    T    C        0      0        2 
   3  chr3_113325995   Sample    T    C        0      0        2 
   3  chr3_113332001     AAsi    T    C        0      0        2 
   3  chr3_113332001     AKia    T    C        0      0        2 
   3  chr3_113332001     AOna    T    C        0      0        2 
   3  chr3_113332001     ASom    T    C        0      0        2 
   3  chr3_113332001     HCab    T    C        1      2        2 
   3  chr3_113332001     HPrz    T    C        1      2        2 
   3  chr3_113332001     ZBoe    T    C        0      0        2 
   3  chr3_113332001     ZGre    T    C        0      0        2 
   3  chr3_113332001     ZHar    T    C        0      0        2 
   3  chr3_113332001   Sample    T    C        0      0        2 
   3  chr3_113334832     AAsi    T    C        0      0        2 
   3  chr3_113334832     AKia    T    C        0      0        2 
   3  chr3_113334832     AOna    T    C        0      0        2 
   3  chr3_113334832     ASom    T    C        0      0        2 
   3  chr3_113334832     HCab    T    C        0      0        2 
   3  chr3_113334832     HPrz    T    C        0      0        2 
   3  chr3_113334832     ZBoe    T    C        1      2        2 
   3  chr3_113334832     ZGre    T    C        0      0        2 
   3  chr3_113334832     ZHar    T    C        0      0        2 
   3  chr3_113334832   Sample    T    C        0      0        2 
   3  chr3_113336715     AAsi    T    C        0      0        2 
   3  chr3_113336715     AKia    T    C        0      0        2 
   3  chr3_113336715     AOna    T    C        0      0        2 
   3  chr3_113336715     ASom    T    C        0      0        2 
   3  chr3_113336715     HCab    T    C        0      0        2 
   3  chr3_113336715     HPrz    T    C        0      0        2 
   3  chr3_113336715     ZBoe    T    C        1      2        2 
   3  chr3_113336715     ZGre    T    C        0      0        2 
   3  chr3_113336715     ZHar    T    C        0      0        2 
   3  chr3_113336715   Sample    T    C        0      0        2 
   3  chr3_113337933     AAsi    A    G        0      0        2 
   3  chr3_113337933     AKia    A    G        1      2        2 
   3  chr3_113337933     AOna    A    G        0      0        2 
   3  chr3_113337933     ASom    A    G        0      0        2 
   3  chr3_113337933     HCab    A    G        0      0        2 
   3  chr3_113337933     HPrz    A    G        0      0        2 
   3  chr3_113337933     ZBoe    A    G        0      0        2 
   3  chr3_113337933     ZGre    A    G        0      0        2 
   3  chr3_113337933     ZHar    A    G        0      0        2 
   3  chr3_113337933   Sample    A    G        0      0        2 
   3  chr3_113338941     AAsi    A    G        0      0        2 
   3  chr3_113338941     AKia    A    G        0      0        2 
   3  chr3_113338941     AOna    A    G        0      0        2 
   3  chr3_113338941     ASom    A    G        0      0        2 
   3  chr3_113338941     HCab    A    G        0      0        2 
   3  chr3_113338941     HPrz    A    G        0      0        2 
   3  chr3_113338941     ZBoe    A    G        0      0        2 
   3  chr3_113338941     ZGre    A    G        0      0        2 
   3  chr3_113338941     ZHar    A    G      0.5      1        2 
   3  chr3_113338941   Sample    A    G        0      0        2 
   3  chr3_113341638     AAsi    T    G        0      0        2 
   3  chr3_113341638     AKia    T    G        0      0        2 
   3  chr3_113341638     AOna    T    G        0      0        2 
   3  chr3_113341638     ASom    T    G        0      0        2 
   3  chr3_113341638     HCab    T    G        1      2        2 
   3  chr3_113341638     HPrz    T    G        1      2        2 
   3  chr3_113341638     ZBoe    T    G        0      0        2 
   3  chr3_113341638     ZGre    T    G        1      2        2 
   3  chr3_113341638     ZHar    T    G        0      0        2 
   3  chr3_113341638   Sample    T    G        0      0        2 
   3  chr3_113343082     AAsi    T    C        0      0        2 
   3  chr3_113343082     AKia    T    C        0      0        2 
   3  chr3_113343082     AOna    T    C        0      0        2 
   3  chr3_113343082     ASom    T    C        0      0        2 
   3  chr3_113343082     HCab    T    C        1      2        2 
   3  chr3_113343082     HPrz    T    C        1      2        2 
   3  chr3_113343082     ZBoe    T    C        0      0        2 
   3  chr3_113343082     ZGre    T    C        0      0        2 
   3  chr3_113343082     ZHar    T    C        0      0        2 
   3  chr3_113343082   Sample    T    C        0      0        2 
   3  chr3_113348508     AAsi    A    C        0      0        2 
   3  chr3_113348508     AKia    A    C        0      0        2 
   3  chr3_113348508     AOna    A    C        0      0        2 
   3  chr3_113348508     ASom    A    C        0      0        2 
   3  chr3_113348508     HCab    A    C        0      0        2 
   3  chr3_113348508     HPrz    A    C        0      0        2 
   3  chr3_113348508     ZBoe    A    C      0.5      1        2 
   3  chr3_113348508     ZGre    A    C        0      0        2 
   3  chr3_113348508     ZHar    A    C        0      0        2 
   3  chr3_113348508   Sample    A    C        0      0        2 
   3  chr3_113350114     AAsi    C    T        0      0        2 
   3  chr3_113350114     AKia    C    T        0      0        2 
   3  chr3_113350114     AOna    C    T        0      0        2 
   3  chr3_113350114     ASom    C    T      0.5      1        2 
   3  chr3_113350114     HCab    C    T        0      0        2 
   3  chr3_113350114     HPrz    C    T        0      0        2 
   3  chr3_113350114     ZBoe    C    T        0      0        2 
   3  chr3_113350114     ZGre    C    T        0      0        2 
   3  chr3_113350114     ZHar    C    T        0      0        2 
   3  chr3_113350114   Sample    C    T        0      0        2 
   3  chr3_113359826     AAsi    G    C        0      0        2 
   3  chr3_113359826     AKia    G    C        1      2        2 
   3  chr3_113359826     AOna    G    C      0.5      1        2 
   3  chr3_113359826     ASom    G    C        0      0        2 
   3  chr3_113359826     HCab    G    C        0      0        2 
   3  chr3_113359826     HPrz    G    C        0      0        2 
   3  chr3_113359826     ZBoe    G    C        0      0        2 
   3  chr3_113359826     ZGre    G    C        0      0        2 
   3  chr3_113359826     ZHar    G    C        0      0        2 
   3  chr3_113359826   Sample    G    C        0      0        2 
   3  chr3_113361725     AAsi    T    C        0      0        2 
   3  chr3_113361725     AKia    T    C        0      0        2 
   3  chr3_113361725     AOna    T    C        0      0        2 
   3  chr3_113361725     ASom    T    C        0      0        2 
   3  chr3_113361725     HCab    T    C        0      0        2 
   3  chr3_113361725     HPrz    T    C        1      2        2 
   3  chr3_113361725     ZBoe    T    C        0      0        2 
   3  chr3_113361725     ZGre    T    C        0      0        2 
   3  chr3_113361725     ZHar    T    C        0      0        2 
   3  chr3_113361725   Sample    T    C        0      0        2 
   3  chr3_113368479     AAsi    G    A        0      0        2 
   3  chr3_113368479     AKia    G    A        1      2        2 
   3  chr3_113368479     AOna    G    A      0.5      1        2 
   3  chr3_113368479     ASom    G    A        0      0        2 
   3  chr3_113368479     HCab    G    A        0      0        2 
   3  chr3_113368479     HPrz    G    A        0      0        2 
   3  chr3_113368479     ZBoe    G    A        0      0        2 
   3  chr3_113368479     ZGre    G    A        0      0        2 
   3  chr3_113368479     ZHar    G    A        0      0        2 
   3  chr3_113368479   Sample    G    A        0      0        2 
   3  chr3_113384088     AAsi    A    G        0      0        2 
   3  chr3_113384088     AKia    A    G        0      0        2 
   3  chr3_113384088     AOna    A    G      0.5      1        2 
   3  chr3_113384088     ASom    A    G        0      0        2 
   3  chr3_113384088     HCab    A    G        0      0        2 
   3  chr3_113384088     HPrz    A    G        0      0        2 
   3  chr3_113384088     ZBoe    A    G        0      0        2 
   3  chr3_113384088     ZGre    A    G        0      0        2 
   3  chr3_113384088     ZHar    A    G        0      0        2 
   3  chr3_113384088   Sample    A    G        0      0        2 
   3  chr3_113388289     AAsi    T    C        0      0        2 
   3  chr3_113388289     AKia    T    C        0      0        2 
   3  chr3_113388289     AOna    T    C        0      0        2 
   3  chr3_113388289     ASom    T    C        0      0        2 
   3  chr3_113388289     HCab    T    C        0      0        2 
   3  chr3_113388289     HPrz    T    C        0      0        2 
   3  chr3_113388289     ZBoe    T    C      0.5      1        2 
   3  chr3_113388289     ZGre    T    C        0      0        2 
   3  chr3_113388289     ZHar    T    C        0      0        2 
   3  chr3_113388289   Sample    T    C        0      0        2 
   3  chr3_113391802     AAsi    G    C        0      0        2 
   3  chr3_113391802     AKia    G    C        0      0        2 
   3  chr3_113391802     AOna    G    C        0      0        2 
   3  chr3_113391802     ASom    G    C        0      0        2 
   3  chr3_113391802     HCab    G    C        0      0        2 
   3  chr3_113391802     HPrz    G    C        0      0        2 
   3  chr3_113391802     ZBoe    G    C        0      0        2 
   3  chr3_113391802     ZGre    G    C        1      2        2 
   3  chr3_113391802     ZHar    G    C        0      0        2 
   3  chr3_113391802   Sample    G    C        0      0        2 
   3  chr3_113394775     AAsi    G    A        0      0        2 
   3  chr3_113394775     AKia    G    A        0      0        2 
   3  chr3_113394775     AOna    G    A      0.5      1        2 
   3  chr3_113394775     ASom    G    A        0      0        2 
   3  chr3_113394775     HCab    G    A        0      0        2 
   3  chr3_113394775     HPrz    G    A        0      0        2 
   3  chr3_113394775     ZBoe    G    A        0      0        2 
   3  chr3_113394775     ZGre    G    A        0      0        2 
   3  chr3_113394775     ZHar    G    A      0.5      1        2 
   3  chr3_113394775   Sample    G    A        0      0        2 
   3  chr3_113399445     AAsi    A    G        0      0        2 
   3  chr3_113399445     AKia    A    G        0      0        2 
   3  chr3_113399445     AOna    A    G        0      0        2 
   3  chr3_113399445     ASom    A    G        0      0        2 
   3  chr3_113399445     HCab    A    G        1      2        2 
   3  chr3_113399445     HPrz    A    G        1      2        2 
   3  chr3_113399445     ZBoe    A    G      0.5      1        2 
   3  chr3_113399445     ZGre    A    G        0      0        2 
   3  chr3_113399445     ZHar    A    G        0      0        2 
   3  chr3_113399445   Sample    A    G        0      0        2 
   3  chr3_113401333     AAsi    G    A        0      0        2 
   3  chr3_113401333     AKia    G    A        0      0        2 
   3  chr3_113401333     AOna    G    A      0.5      1        2 
   3  chr3_113401333     ASom    G    A        0      0        2 
   3  chr3_113401333     HCab    G    A        0      0        2 
   3  chr3_113401333     HPrz    G    A        0      0        2 
   3  chr3_113401333     ZBoe    G    A        0      0        2 
   3  chr3_113401333     ZGre    G    A        0      0        2 
   3  chr3_113401333     ZHar    G    A        0      0        2 
   3  chr3_113401333   Sample    G    A        0      0        2 
   3  chr3_113401779     AAsi    G    A        0      0        2 
   3  chr3_113401779     AKia    G    A        0      0        2 
   3  chr3_113401779     AOna    G    A        0      0        2 
   3  chr3_113401779     ASom    G    A        0      0        2 
   3  chr3_113401779     HCab    G    A        0      0        2 
   3  chr3_113401779     HPrz    G    A        0      0        2 
   3  chr3_113401779     ZBoe    G    A        0      0        2 
   3  chr3_113401779     ZGre    G    A        1      2        2 
   3  chr3_113401779     ZHar    G    A        0      0        2 
   3  chr3_113401779   Sample    G    A        0      0        2 
   3  chr3_113412913     AAsi    G    A        0      0        2 
   3  chr3_113412913     AKia    G    A        0      0        2 
   3  chr3_113412913     AOna    G    A        0      0        2 
   3  chr3_113412913     ASom    G    A        0      0        2 
   3  chr3_113412913     HCab    G    A        0      0        2 
   3  chr3_113412913     HPrz    G    A        1      2        2 
   3  chr3_113412913     ZBoe    G    A        0      0        2 
   3  chr3_113412913     ZGre    G    A        0      0        2 
   3  chr3_113412913     ZHar    G    A        0      0        2 
   3  chr3_113412913   Sample    G    A        0      0        2 
   3  chr3_113421570     AAsi    T    C        0      0        2 
   3  chr3_113421570     AKia    T    C        0      0        2 
   3  chr3_113421570     AOna    T    C        0      0        2 
   3  chr3_113421570     ASom    T    C        0      0        2 
   3  chr3_113421570     HCab    T    C      0.5      1        2 
   3  chr3_113421570     HPrz    T    C        0      0        2 
   3  chr3_113421570     ZBoe    T    C        0      0        2 
   3  chr3_113421570     ZGre    T    C        0      0        2 
   3  chr3_113421570     ZHar    T    C        0      0        2 
   3  chr3_113421570   Sample    T    C        0      0        2 
   3  chr3_113428165     AAsi    C    T        0      0        2 
   3  chr3_113428165     AKia    C    T        0      0        2 
   3  chr3_113428165     AOna    C    T        0      0        2 
   3  chr3_113428165     ASom    C    T        0      0        2 
   3  chr3_113428165     HCab    C    T        0      0        2 
   3  chr3_113428165     HPrz    C    T        0      0        2 
   3  chr3_113428165     ZBoe    C    T        1      2        2 
   3  chr3_113428165     ZGre    C    T        0      0        2 
   3  chr3_113428165     ZHar    C    T        0      0        2 
   3  chr3_113428165   Sample    C    T        0      0        2 
   3  chr3_113428437     AAsi    A    G        0      0        2 
   3  chr3_113428437     AKia    A    G        0      0        2 
   3  chr3_113428437     AOna    A    G        0      0        2 
   3  chr3_113428437     ASom    A    G        0      0        2 
   3  chr3_113428437     HCab    A    G        1      2        2 
   3  chr3_113428437     HPrz    A    G        1      2        2 
   3  chr3_113428437     ZBoe    A    G        0      0        2 
   3  chr3_113428437     ZGre    A    G        0      0        2 
   3  chr3_113428437     ZHar    A    G        0      0        2 
   3  chr3_113428437   Sample    A    G        0      0        2 
   3  chr3_113431744     AAsi    G    C        0      0        2 
   3  chr3_113431744     AKia    G    C        0      0        2 
   3  chr3_113431744     AOna    G    C        0      0        2 
   3  chr3_113431744     ASom    G    C      0.5      1        2 
   3  chr3_113431744     HCab    G    C        0      0        2 
   3  chr3_113431744     HPrz    G    C        0      0        2 
   3  chr3_113431744     ZBoe    G    C        0      0        2 
   3  chr3_113431744     ZGre    G    C        0      0        2 
   3  chr3_113431744     ZHar    G    C        0      0        2 
   3  chr3_113431744   Sample    G    C        0      0        2 
   3  chr3_113432222     AAsi    A    G        0      0        2 
   3  chr3_113432222     AKia    A    G        0      0        2 
   3  chr3_113432222     AOna    A    G        0      0        2 
   3  chr3_113432222     ASom    A    G        0      0        2 
   3  chr3_113432222     HCab    A    G        0      0        2 
   3  chr3_113432222     HPrz    A    G        0      0        2 
   3  chr3_113432222     ZBoe    A    G        0      0        2 
   3  chr3_113432222     ZGre    A    G        0      0        2 
   3  chr3_113432222     ZHar    A    G      0.5      1        2 
   3  chr3_113432222   Sample    A    G        0      0        2 
   3  chr3_113437143     AAsi    A    G        0      0        2 
   3  chr3_113437143     AKia    A    G        0      0        2 
   3  chr3_113437143     AOna    A    G        0      0        2 
   3  chr3_113437143     ASom    A    G        0      0        2 
   3  chr3_113437143     HCab    A    G        0      0        2 
   3  chr3_113437143     HPrz    A    G        1      2        2 
   3  chr3_113437143     ZBoe    A    G        0      0        2 
   3  chr3_113437143     ZGre    A    G        0      0        2 
   3  chr3_113437143     ZHar    A    G        0      0        2 
   3  chr3_113437143   Sample    A    G        0      0        2 
   3  chr3_113441783     AAsi    A    G        0      0        2 
   3  chr3_113441783     AKia    A    G        0      0        2 
   3  chr3_113441783     AOna    A    G        1      2        2 
   3  chr3_113441783     ASom    A    G        0      0        2 
   3  chr3_113441783     HCab    A    G        0      0        2 
   3  chr3_113441783     HPrz    A    G        0      0        2 
   3  chr3_113441783     ZBoe    A    G        0      0        2 
   3  chr3_113441783     ZGre    A    G        0      0        2 
   3  chr3_113441783     ZHar    A    G        0      0        2 
   3  chr3_113441783   Sample    A    G        0      0        2 
   3  chr3_113443177     AAsi    T    C        1      2        2 
   3  chr3_113443177     AKia    T    C        1      2        2 
   3  chr3_113443177     AOna    T    C        1      2        2 
   3  chr3_113443177     ASom    T    C        1      2        2 
   3  chr3_113443177     HCab    T    C        0      0        2 
   3  chr3_113443177     HPrz    T    C        0      0        2 
   3  chr3_113443177     ZBoe    T    C        0      0        2 
   3  chr3_113443177     ZGre    T    C        0      0        2 
   3  chr3_113443177     ZHar    T    C        0      0        2 
   3  chr3_113443177   Sample    T    C        1      2        2 
   3  chr3_113445540     AAsi    C    T        0      0        2 
   3  chr3_113445540     AKia    C    T        0      0        2 
   3  chr3_113445540     AOna    C    T        0      0        2 
   3  chr3_113445540     ASom    C    T        0      0        2 
   3  chr3_113445540     HCab    C    T        0      0        2 
   3  chr3_113445540     HPrz    C    T        0      0        2 
   3  chr3_113445540     ZBoe    C    T      0.5      1        2 
   3  chr3_113445540     ZGre    C    T        0      0        2 
   3  chr3_113445540     ZHar    C    T        0      0        2 
   3  chr3_113445540   Sample    C    T        0      0        2 
   3  chr3_113455647     AAsi    T    C        0      0        2 
   3  chr3_113455647     AKia    T    C        0      0        2 
   3  chr3_113455647     AOna    T    C        0      0        2 
   3  chr3_113455647     ASom    T    C        0      0        2 
   3  chr3_113455647     HCab    T    C        1      2        2 
   3  chr3_113455647     HPrz    T    C        1      2        2 
   3  chr3_113455647     ZBoe    T    C        0      0        2 
   3  chr3_113455647     ZGre    T    C        0      0        2 
   3  chr3_113455647     ZHar    T    C        0      0        2 
   3  chr3_113455647   Sample    T    C        0      0        2 
   3  chr3_113462174     AAsi    G    C        0      0        2 
   3  chr3_113462174     AKia    G    C        0      0        2 
   3  chr3_113462174     AOna    G    C        0      0        2 
   3  chr3_113462174     ASom    G    C        0      0        2 
   3  chr3_113462174     HCab    G    C        0      0        2 
   3  chr3_113462174     HPrz    G    C        0      0        2 
   3  chr3_113462174     ZBoe    G    C        0      0        2 
   3  chr3_113462174     ZGre    G    C        0      0        2 
   3  chr3_113462174     ZHar    G    C        1      2        2 
   3  chr3_113462174   Sample    G    C        0      0        2 
   3  chr3_113468259     AAsi    T    C        0      0        2 
   3  chr3_113468259     AKia    T    C        0      0        2 
   3  chr3_113468259     AOna    T    C        0      0        2 
   3  chr3_113468259     ASom    T    C        0      0        2 
   3  chr3_113468259     HCab    T    C        1      2        2 
   3  chr3_113468259     HPrz    T    C        1      2        2 
   3  chr3_113468259     ZBoe    T    C        0      0        2 
   3  chr3_113468259     ZGre    T    C        0      0        2 
   3  chr3_113468259     ZHar    T    C        0      0        2 
   3  chr3_113468259   Sample    T    C        0      0        2 
   3  chr3_113468359     AAsi    G    A      0.5      1        2 
   3  chr3_113468359     AKia    G    A        0      0        2 
   3  chr3_113468359     AOna    G    A        0      0        2 
   3  chr3_113468359     ASom    G    A        0      0        2 
   3  chr3_113468359     HCab    G    A        0      0        2 
   3  chr3_113468359     HPrz    G    A        0      0        2 
   3  chr3_113468359     ZBoe    G    A        0      0        2 
   3  chr3_113468359     ZGre    G    A        0      0        2 
   3  chr3_113468359     ZHar    G    A        0      0        2 
   3  chr3_113468359   Sample    G    A        0      0        2 
   3  chr3_113472491     AAsi    A    G        0      0        2 
   3  chr3_113472491     AKia    A    G        0      0        2 
   3  chr3_113472491     AOna    A    G        0      0        2 
   3  chr3_113472491     ASom    A    G        0      0        2 
   3  chr3_113472491     HCab    A    G      0.5      1        2 
   3  chr3_113472491     HPrz    A    G        0      0        2 
   3  chr3_113472491     ZBoe    A    G        0      0        2 
   3  chr3_113472491     ZGre    A    G        0      0        2 
   3  chr3_113472491     ZHar    A    G        0      0        2 
   3  chr3_113472491   Sample    A    G        0      0        2 
   3  chr3_113474748     AAsi    G    T      0.5      1        2 
   3  chr3_113474748     AKia    G    T        0      0        2 
   3  chr3_113474748     AOna    G    T        0      0        2 
   3  chr3_113474748     ASom    G    T      0.5      1        2 
   3  chr3_113474748     HCab    G    T        0      0        2 
   3  chr3_113474748     HPrz    G    T        0      0        2 
   3  chr3_113474748     ZBoe    G    T        0      0        2 
   3  chr3_113474748     ZGre    G    T        0      0        2 
   3  chr3_113474748     ZHar    G    T        0      0        2 
   3  chr3_113474748   Sample    G    T        0      0        2 
   3  chr3_113479720     AAsi    A    G        0      0        2 
   3  chr3_113479720     AKia    A    G        0      0        2 
   3  chr3_113479720     AOna    A    G        0      0        2 
   3  chr3_113479720     ASom    A    G        0      0        2 
   3  chr3_113479720     HCab    A    G      0.5      1        2 
   3  chr3_113479720     HPrz    A    G        0      0        2 
   3  chr3_113479720     ZBoe    A    G        0      0        2 
   3  chr3_113479720     ZGre    A    G        0      0        2 
   3  chr3_113479720     ZHar    A    G        0      0        2 
   3  chr3_113479720   Sample    A    G        0      0        2 
   3  chr3_113482570     AAsi    T    C        0      0        2 
   3  chr3_113482570     AKia    T    C        0      0        2 
   3  chr3_113482570     AOna    T    C        0      0        2 
   3  chr3_113482570     ASom    T    C        0      0        2 
   3  chr3_113482570     HCab    T    C        0      0        2 
   3  chr3_113482570     HPrz    T    C        0      0        2 
   3  chr3_113482570     ZBoe    T    C        0      0        2 
   3  chr3_113482570     ZGre    T    C      0.5      1        2 
   3  chr3_113482570     ZHar    T    C        0      0        2 
   3  chr3_113482570   Sample    T    C        0      0        2 
   3  chr3_113493932     AAsi    C    T        0      0        2 
   3  chr3_113493932     AKia    C    T        0      0        2 
   3  chr3_113493932     AOna    C    T        0      0        2 
   3  chr3_113493932     ASom    C    T        0      0        2 
   3  chr3_113493932     HCab    C    T        0      0        2 
   3  chr3_113493932     HPrz    C    T        0      0        2 
   3  chr3_113493932     ZBoe    C    T        0      0        2 
   3  chr3_113493932     ZGre    C    T      0.5      1        2 
   3  chr3_113493932     ZHar    C    T        0      0        2 
   3  chr3_113493932   Sample    C    T        0      0        2 
   3  chr3_113495597     AAsi    G    C        0      0        2 
   3  chr3_113495597     AKia    G    C        0      0        2 
   3  chr3_113495597     AOna    G    C        0      0        2 
   3  chr3_113495597     ASom    G    C        0      0        2 
   3  chr3_113495597     HCab    G    C        1      2        2 
   3  chr3_113495597     HPrz    G    C        1      2        2 
   3  chr3_113495597     ZBoe    G    C        0      0        2 
   3  chr3_113495597     ZGre    G    C        0      0        2 
   3  chr3_113495597     ZHar    G    C        0      0        2 
   3  chr3_113495597   Sample    G    C        0      0        2 
   3  chr3_113504689     AAsi    G    A        0      0        2 
   3  chr3_113504689     AKia    G    A        1      2        2 
   3  chr3_113504689     AOna    G    A        1      2        2 
   3  chr3_113504689     ASom    G    A        0      0        2 
   3  chr3_113504689     HCab    G    A        0      0        2 
   3  chr3_113504689     HPrz    G    A        0      0        2 
   3  chr3_113504689     ZBoe    G    A      0.5      1        2 
   3  chr3_113504689     ZGre    G    A        1      2        2 
   3  chr3_113504689     ZHar    G    A        1      2        2 
   3  chr3_113504689   Sample    G    A        0      0        2 
   3  chr3_113504912     AAsi    A    G        0      0        2 
   3  chr3_113504912     AKia    A    G      0.5      1        2 
   3  chr3_113504912     AOna    A    G        0      0        2 
   3  chr3_113504912     ASom    A    G        0      0        2 
   3  chr3_113504912     HCab    A    G        0      0        2 
   3  chr3_113504912     HPrz    A    G        0      0        2 
   3  chr3_113504912     ZBoe    A    G        0      0        2 
   3  chr3_113504912     ZGre    A    G        0      0        2 
   3  chr3_113504912     ZHar    A    G        0      0        2 
   3  chr3_113504912   Sample    A    G        0      0        2 
   3  chr3_113505902     AAsi    A    C        0      0        2 
   3  chr3_113505902     AKia    A    C        0      0        2 
   3  chr3_113505902     AOna    A    C        0      0        2 
   3  chr3_113505902     ASom    A    C        0      0        2 
   3  chr3_113505902     HCab    A    C      0.5      1        2 
   3  chr3_113505902     HPrz    A    C        0      0        2 
   3  chr3_113505902     ZBoe    A    C        0      0        2 
   3  chr3_113505902     ZGre    A    C        0      0        2 
   3  chr3_113505902     ZHar    A    C        0      0        2 
   3  chr3_113505902   Sample    A    C        0      0        2 
   3  chr3_113507621     AAsi    A    C        0      0        2 
   3  chr3_113507621     AKia    A    C        0      0        2 
   3  chr3_113507621     AOna    A    C        0      0        2 
   3  chr3_113507621     ASom    A    C        0      0        2 
   3  chr3_113507621     HCab    A    C        0      0        2 
   3  chr3_113507621     HPrz    A    C        0      0        2 
   3  chr3_113507621     ZBoe    A    C        1      2        2 
   3  chr3_113507621     ZGre    A    C        0      0        2 
   3  chr3_113507621     ZHar    A    C        0      0        2 
   3  chr3_113507621   Sample    A    C        0      0        2 
   3  chr3_113512443     AAsi    T    C        0      0        2 
   3  chr3_113512443     AKia    T    C        0      0        2 
   3  chr3_113512443     AOna    T    C        0      0        2 
   3  chr3_113512443     ASom    T    C        0      0        2 
   3  chr3_113512443     HCab    T    C        0      0        2 
   3  chr3_113512443     HPrz    T    C        0      0        2 
   3  chr3_113512443     ZBoe    T    C        0      0        2 
   3  chr3_113512443     ZGre    T    C      0.5      1        2 
   3  chr3_113512443     ZHar    T    C        0      0        2 
   3  chr3_113512443   Sample    T    C        0      0        2 
   3  chr3_113518957     AAsi    A    G        0      0        2 
   3  chr3_113518957     AKia    A    G        0      0        2 
   3  chr3_113518957     AOna    A    G        0      0        2 
   3  chr3_113518957     ASom    A    G        0      0        2 
   3  chr3_113518957     HCab    A    G        1      2        2 
   3  chr3_113518957     HPrz    A    G        1      2        2 
   3  chr3_113518957     ZBoe    A    G        0      0        2 
   3  chr3_113518957     ZGre    A    G      0.5      1        2 
   3  chr3_113518957     ZHar    A    G        1      2        2 
   3  chr3_113518957   Sample    A    G        0      0        2 
   3  chr3_113520856     AAsi    T    C        0      0        2 
   3  chr3_113520856     AKia    T    C        0      0        2 
   3  chr3_113520856     AOna    T    C      0.5      1        2 
   3  chr3_113520856     ASom    T    C        0      0        2 
   3  chr3_113520856     HCab    T    C        0      0        2 
   3  chr3_113520856     HPrz    T    C        0      0        2 
   3  chr3_113520856     ZBoe    T    C        0      0        2 
   3  chr3_113520856     ZGre    T    C        0      0        2 
   3  chr3_113520856     ZHar    T    C        0      0        2 
   3  chr3_113520856   Sample    T    C        0      0        2 
   3  chr3_113521195     AAsi    G    A        0      0        2 
   3  chr3_113521195     AKia    G    A        0      0        2 
   3  chr3_113521195     AOna    G    A        0      0        2 
   3  chr3_113521195     ASom    G    A        0      0        2 
   3  chr3_113521195     HCab    G    A        1      2        2 
   3  chr3_113521195     HPrz    G    A        1      2        2 
   3  chr3_113521195     ZBoe    G    A        0      0        2 
   3  chr3_113521195     ZGre    G    A        0      0        2 
   3  chr3_113521195     ZHar    G    A        0      0        2 
   3  chr3_113521195   Sample    G    A        0      0        2 
   3  chr3_113521289     AAsi    A    G        0      0        2 
   3  chr3_113521289     AKia    A    G        0      0        2 
   3  chr3_113521289     AOna    A    G        0      0        2 
   3  chr3_113521289     ASom    A    G        0      0        2 
   3  chr3_113521289     HCab    A    G        0      0        2 
   3  chr3_113521289     HPrz    A    G        0      0        2 
   3  chr3_113521289     ZBoe    A    G      0.5      1        2 
   3  chr3_113521289     ZGre    A    G        0      0        2 
   3  chr3_113521289     ZHar    A    G        0      0        2 
   3  chr3_113521289   Sample    A    G        0      0        2 
   3  chr3_113526978     AAsi    T    C        0      0        2 
   3  chr3_113526978     AKia    T    C        0      0        2 
   3  chr3_113526978     AOna    T    C        0      0        2 
   3  chr3_113526978     ASom    T    C        0      0        2 
   3  chr3_113526978     HCab    T    C        0      0        2 
   3  chr3_113526978     HPrz    T    C        0      0        2 
   3  chr3_113526978     ZBoe    T    C        0      0        2 
   3  chr3_113526978     ZGre    T    C        1      2        2 
   3  chr3_113526978     ZHar    T    C        0      0        2 
   3  chr3_113526978   Sample    T    C        0      0        2 
   3  chr3_113527807     AAsi    G    C        0      0        2 
   3  chr3_113527807     AKia    G    C        0      0        2 
   3  chr3_113527807     AOna    G    C        0      0        2 
   3  chr3_113527807     ASom    G    C        0      0        2 
   3  chr3_113527807     HCab    G    C        0      0        2 
   3  chr3_113527807     HPrz    G    C        0      0        2 
   3  chr3_113527807     ZBoe    G    C      0.5      1        2 
   3  chr3_113527807     ZGre    G    C        0      0        2 
   3  chr3_113527807     ZHar    G    C        0      0        2 
   3  chr3_113527807   Sample    G    C        0      0        2 
   3  chr3_113537227     AAsi    A    G        0      0        2 
   3  chr3_113537227     AKia    A    G        0      0        2 
   3  chr3_113537227     AOna    A    G        0      0        2 
   3  chr3_113537227     ASom    A    G        0      0        2 
   3  chr3_113537227     HCab    A    G        0      0        2 
   3  chr3_113537227     HPrz    A    G        0      0        2 
   3  chr3_113537227     ZBoe    A    G      0.5      1        2 
   3  chr3_113537227     ZGre    A    G        0      0        2 
   3  chr3_113537227     ZHar    A    G        1      2        2 
   3  chr3_113537227   Sample    A    G        0      0        2 
   3  chr3_113539207     AAsi    T    C        0      0        2 
   3  chr3_113539207     AKia    T    C        0      0        2 
   3  chr3_113539207     AOna    T    C        0      0        2 
   3  chr3_113539207     ASom    T    C      0.5      1        2 
   3  chr3_113539207     HCab    T    C        0      0        2 
   3  chr3_113539207     HPrz    T    C        0      0        2 
   3  chr3_113539207     ZBoe    T    C        0      0        2 
   3  chr3_113539207     ZGre    T    C        0      0        2 
   3  chr3_113539207     ZHar    T    C        0      0        2 
   3  chr3_113539207   Sample    T    C        0      0        2 
   3  chr3_113547713     AAsi    T    G        0      0        2 
   3  chr3_113547713     AKia    T    G        0      0        2 
   3  chr3_113547713     AOna    T    G        0      0        2 
   3  chr3_113547713     ASom    T    G        0      0        2 
   3  chr3_113547713     HCab    T    G      0.5      1        2 
   3  chr3_113547713     HPrz    T    G        0      0        2 
   3  chr3_113547713     ZBoe    T    G        0      0        2 
   3  chr3_113547713     ZGre    T    G        0      0        2 
   3  chr3_113547713     ZHar    T    G        0      0        2 
   3  chr3_113547713   Sample    T    G        0      0        2 
   3  chr3_113548423     AAsi    C    G        0      0        2 
   3  chr3_113548423     AKia    C    G        0      0        2 
   3  chr3_113548423     AOna    C    G        0      0        2 
   3  chr3_113548423     ASom    C    G        0      0        2 
   3  chr3_113548423     HCab    C    G        0      0        2 
   3  chr3_113548423     HPrz    C    G        1      2        2 
   3  chr3_113548423     ZBoe    C    G        0      0        2 
   3  chr3_113548423     ZGre    C    G        0      0        2 
   3  chr3_113548423     ZHar    C    G        0      0        2 
   3  chr3_113548423   Sample    C    G        0      0        2 
   3  chr3_113550490     AAsi    C    G        0      0        2 
   3  chr3_113550490     AKia    C    G        0      0        2 
   3  chr3_113550490     AOna    C    G        0      0        2 
   3  chr3_113550490     ASom    C    G        0      0        2 
   3  chr3_113550490     HCab    C    G        1      2        2 
   3  chr3_113550490     HPrz    C    G        1      2        2 
   3  chr3_113550490     ZBoe    C    G        0      0        2 
   3  chr3_113550490     ZGre    C    G        0      0        2 
   3  chr3_113550490     ZHar    C    G        0      0        2 
   3  chr3_113550490   Sample    C    G        0      0        2 
   3  chr3_113555517     AAsi    C    T        0      0        2 
   3  chr3_113555517     AKia    C    T        0      0        2 
   3  chr3_113555517     AOna    C    T        0      0        2 
   3  chr3_113555517     ASom    C    T        0      0        2 
   3  chr3_113555517     HCab    C    T        0      0        2 
   3  chr3_113555517     HPrz    C    T        0      0        2 
   3  chr3_113555517     ZBoe    C    T        0      0        2 
   3  chr3_113555517     ZGre    C    T        1      2        2 
   3  chr3_113555517     ZHar    C    T        0      0        2 
   3  chr3_113555517   Sample    C    T        0      0        2 
   3  chr3_113558730     AAsi    A    G        0      0        2 
   3  chr3_113558730     AKia    A    G        0      0        2 
   3  chr3_113558730     AOna    A    G        0      0        2 
   3  chr3_113558730     ASom    A    G        0      0        2 
   3  chr3_113558730     HCab    A    G        0      0        2 
   3  chr3_113558730     HPrz    A    G        0      0        2 
   3  chr3_113558730     ZBoe    A    G        0      0        2 
   3  chr3_113558730     ZGre    A    G        0      0        2 
   3  chr3_113558730     ZHar    A    G      0.5      1        2 
   3  chr3_113558730   Sample    A    G        0      0        2 
   3  chr3_113559987     AAsi    T    C      0.5      1        2 
   3  chr3_113559987     AKia    T    C        0      0        2 
   3  chr3_113559987     AOna    T    C        0      0        2 
   3  chr3_113559987     ASom    T    C      0.5      1        2 
   3  chr3_113559987     HCab    T    C        0      0        2 
   3  chr3_113559987     HPrz    T    C        0      0        2 
   3  chr3_113559987     ZBoe    T    C        0      0        2 
   3  chr3_113559987     ZGre    T    C        0      0        2 
   3  chr3_113559987     ZHar    T    C        0      0        2 
   3  chr3_113559987   Sample    T    C        1      2        2 
   3  chr3_113560723     AAsi    A    G        0      0        2 
   3  chr3_113560723     AKia    A    G        0      0        2 
   3  chr3_113560723     AOna    A    G        0      0        2 
   3  chr3_113560723     ASom    A    G        0      0        2 
   3  chr3_113560723     HCab    A    G        0      0        2 
   3  chr3_113560723     HPrz    A    G        0      0        2 
   3  chr3_113560723     ZBoe    A    G        0      0        2 
   3  chr3_113560723     ZGre    A    G        0      0        2 
   3  chr3_113560723     ZHar    A    G      0.5      1        2 
   3  chr3_113560723   Sample    A    G        0      0        2 
   3  chr3_113561268     AAsi    G    A      0.5      1        2 
   3  chr3_113561268     AKia    G    A        0      0        2 
   3  chr3_113561268     AOna    G    A        0      0        2 
   3  chr3_113561268     ASom    G    A        1      2        2 
   3  chr3_113561268     HCab    G    A        0      0        2 
   3  chr3_113561268     HPrz    G    A        0      0        2 
   3  chr3_113561268     ZBoe    G    A        0      0        2 
   3  chr3_113561268     ZGre    G    A        0      0        2 
   3  chr3_113561268     ZHar    G    A        0      0        2 
   3  chr3_113561268   Sample    G    A        0      0        2 
   3  chr3_113566782     AAsi    T    C        0      0        2 
   3  chr3_113566782     AKia    T    C        0      0        2 
   3  chr3_113566782     AOna    T    C        0      0        2 
   3  chr3_113566782     ASom    T    C        0      0        2 
   3  chr3_113566782     HCab    T    C        1      2        2 
   3  chr3_113566782     HPrz    T    C        1      2        2 
   3  chr3_113566782     ZBoe    T    C        0      0        2 
   3  chr3_113566782     ZGre    T    C        0      0        2 
   3  chr3_113566782     ZHar    T    C        0      0        2 
   3  chr3_113566782   Sample    T    C        0      0        2 
   3  chr3_113572138     AAsi    C    G        0      0        2 
   3  chr3_113572138     AKia    C    G        0      0        2 
   3  chr3_113572138     AOna    C    G        0      0        2 
   3  chr3_113572138     ASom    C    G        0      0        2 
   3  chr3_113572138     HCab    C    G        1      2        2 
   3  chr3_113572138     HPrz    C    G        1      2        2 
   3  chr3_113572138     ZBoe    C    G        0      0        2 
   3  chr3_113572138     ZGre    C    G        0      0        2 
   3  chr3_113572138     ZHar    C    G        0      0        2 
   3  chr3_113572138   Sample    C    G        0      0        2 
   3  chr3_113572997     AAsi    A    C        0      0        2 
   3  chr3_113572997     AKia    A    C        0      0        2 
   3  chr3_113572997     AOna    A    C        0      0        2 
   3  chr3_113572997     ASom    A    C        0      0        2 
   3  chr3_113572997     HCab    A    C        1      2        2 
   3  chr3_113572997     HPrz    A    C        0      0        2 
   3  chr3_113572997     ZBoe    A    C        0      0        2 
   3  chr3_113572997     ZGre    A    C        0      0        2 
   3  chr3_113572997     ZHar    A    C        0      0        2 
   3  chr3_113572997   Sample    A    C        0      0        2 
   3  chr3_113573396     AAsi    C    T        0      0        2 
   3  chr3_113573396     AKia    C    T      0.5      1        2 
   3  chr3_113573396     AOna    C    T        0      0        2 
   3  chr3_113573396     ASom    C    T        0      0        2 
   3  chr3_113573396     HCab    C    T        1      2        2 
   3  chr3_113573396     HPrz    C    T        1      2        2 
   3  chr3_113573396     ZBoe    C    T        0      0        2 
   3  chr3_113573396     ZGre    C    T        0      0        2 
   3  chr3_113573396     ZHar    C    T        0      0        2 
   3  chr3_113573396   Sample    C    T        0      0        2 
   3  chr3_113575608     AAsi    G    C        0      0        2 
   3  chr3_113575608     AKia    G    C        0      0        2 
   3  chr3_113575608     AOna    G    C        0      0        2 
   3  chr3_113575608     ASom    G    C        0      0        2 
   3  chr3_113575608     HCab    G    C        1      2        2 
   3  chr3_113575608     HPrz    G    C        1      2        2 
   3  chr3_113575608     ZBoe    G    C        0      0        2 
   3  chr3_113575608     ZGre    G    C        0      0        2 
   3  chr3_113575608     ZHar    G    C        0      0        2 
   3  chr3_113575608   Sample    G    C        0      0        2 
   3  chr3_113577127     AAsi    T    C        0      0        2 
   3  chr3_113577127     AKia    T    C        0      0        2 
   3  chr3_113577127     AOna    T    C        0      0        2 
   3  chr3_113577127     ASom    T    C        0      0        2 
   3  chr3_113577127     HCab    T    C        1      2        2 
   3  chr3_113577127     HPrz    T    C        1      2        2 
   3  chr3_113577127     ZBoe    T    C        0      0        2 
   3  chr3_113577127     ZGre    T    C        0      0        2 
   3  chr3_113577127     ZHar    T    C        0      0        2 
   3  chr3_113577127   Sample    T    C        0      0        2 
   3  chr3_113581032     AAsi    G    T        0      0        2 
   3  chr3_113581032     AKia    G    T        0      0        2 
   3  chr3_113581032     AOna    G    T      0.5      1        2 
   3  chr3_113581032     ASom    G    T        0      0        2 
   3  chr3_113581032     HCab    G    T        0      0        2 
   3  chr3_113581032     HPrz    G    T        0      0        2 
   3  chr3_113581032     ZBoe    G    T        0      0        2 
   3  chr3_113581032     ZGre    G    T        0      0        2 
   3  chr3_113581032     ZHar    G    T        0      0        2 
   3  chr3_113581032   Sample    G    T        0      0        2 
   3  chr3_113582584     AAsi    T    C        0      0        2 
   3  chr3_113582584     AKia    T    C      0.5      1        2 
   3  chr3_113582584     AOna    T    C        0      0        2 
   3  chr3_113582584     ASom    T    C        0      0        2 
   3  chr3_113582584     HCab    T    C        0      0        2 
   3  chr3_113582584     HPrz    T    C        0      0        2 
   3  chr3_113582584     ZBoe    T    C        0      0        2 
   3  chr3_113582584     ZGre    T    C        0      0        2 
   3  chr3_113582584     ZHar    T    C        0      0        2 
   3  chr3_113582584   Sample    T    C        0      0        2 
   3  chr3_113585479     AAsi    A    G      0.5      1        2 
   3  chr3_113585479     AKia    A    G        0      0        2 
   3  chr3_113585479     AOna    A    G        0      0        2 
   3  chr3_113585479     ASom    A    G        1      2        2 
   3  chr3_113585479     HCab    A    G        0      0        2 
   3  chr3_113585479     HPrz    A    G        0      0        2 
   3  chr3_113585479     ZBoe    A    G        0      0        2 
   3  chr3_113585479     ZGre    A    G        0      0        2 
   3  chr3_113585479     ZHar    A    G        0      0        2 
   3  chr3_113585479   Sample    A    G        0      0        2 
   3  chr3_113588132     AAsi    T    C        0      0        2 
   3  chr3_113588132     AKia    T    C        0      0        2 
   3  chr3_113588132     AOna    T    C        0      0        2 
   3  chr3_113588132     ASom    T    C        0      0        2 
   3  chr3_113588132     HCab    T    C        0      0        2 
   3  chr3_113588132     HPrz    T    C        0      0        2 
   3  chr3_113588132     ZBoe    T    C        0      0        2 
   3  chr3_113588132     ZGre    T    C        0      0        2 
   3  chr3_113588132     ZHar    T    C      0.5      1        2 
   3  chr3_113588132   Sample    T    C        0      0        2 
   3  chr3_113590212     AAsi    A    G        0      0        2 
   3  chr3_113590212     AKia    A    G      0.5      1        2 
   3  chr3_113590212     AOna    A    G      0.5      1        2 
   3  chr3_113590212     ASom    A    G        0      0        2 
   3  chr3_113590212     HCab    A    G        0      0        2 
   3  chr3_113590212     HPrz    A    G        0      0        2 
   3  chr3_113590212     ZBoe    A    G        0      0        2 
   3  chr3_113590212     ZGre    A    G        0      0        2 
   3  chr3_113590212     ZHar    A    G        0      0        2 
   3  chr3_113590212   Sample    A    G        0      0        2 
   3  chr3_113590855     AAsi    G    C        0      0        2 
   3  chr3_113590855     AKia    G    C        0      0        2 
   3  chr3_113590855     AOna    G    C      0.5      1        2 
   3  chr3_113590855     ASom    G    C        0      0        2 
   3  chr3_113590855     HCab    G    C        0      0        2 
   3  chr3_113590855     HPrz    G    C        0      0        2 
   3  chr3_113590855     ZBoe    G    C        0      0        2 
   3  chr3_113590855     ZGre    G    C        0      0        2 
   3  chr3_113590855     ZHar    G    C        0      0        2 
   3  chr3_113590855   Sample    G    C        0      0        2 
   3  chr3_113596594     AAsi    G    A        0      0        2 
   3  chr3_113596594     AKia    G    A        0      0        2 
   3  chr3_113596594     AOna    G    A        0      0        2 
   3  chr3_113596594     ASom    G    A        0      0        2 
   3  chr3_113596594     HCab    G    A        0      0        2 
   3  chr3_113596594     HPrz    G    A        0      0        2 
   3  chr3_113596594     ZBoe    G    A        0      0        2 
   3  chr3_113596594     ZGre    G    A        0      0        2 
   3  chr3_113596594     ZHar    G    A      0.5      1        2 
   3  chr3_113596594   Sample    G    A        0      0        2 
   3  chr3_113596746     AAsi    T    C        0      0        2 
   3  chr3_113596746     AKia    T    C        0      0        2 
   3  chr3_113596746     AOna    T    C        0      0        2 
   3  chr3_113596746     ASom    T    C        0      0        2 
   3  chr3_113596746     HCab    T    C        1      2        2 
   3  chr3_113596746     HPrz    T    C        1      2        2 
   3  chr3_113596746     ZBoe    T    C        0      0        2 
   3  chr3_113596746     ZGre    T    C        0      0        2 
   3  chr3_113596746     ZHar    T    C        0      0        2 
   3  chr3_113596746   Sample    T    C        0      0        2 
   3  chr3_113606540     AAsi    C    A        0      0        2 
   3  chr3_113606540     AKia    C    A        0      0        2 
   3  chr3_113606540     AOna    C    A        0      0        2 
   3  chr3_113606540     ASom    C    A        0      0        2 
   3  chr3_113606540     HCab    C    A        0      0        2 
   3  chr3_113606540     HPrz    C    A        0      0        2 
   3  chr3_113606540     ZBoe    C    A      0.5      1        2 
   3  chr3_113606540     ZGre    C    A        0      0        2 
   3  chr3_113606540     ZHar    C    A        0      0        2 
   3  chr3_113606540   Sample    C    A        0      0        2 
   3  chr3_113609624     AAsi    T    C        1      2        2 
   3  chr3_113609624     AKia    T    C        0      0        2 
   3  chr3_113609624     AOna    T    C        0      0        2 
   3  chr3_113609624     ASom    T    C        0      0        2 
   3  chr3_113609624     HCab    T    C        0      0        2 
   3  chr3_113609624     HPrz    T    C        0      0        2 
   3  chr3_113609624     ZBoe    T    C        0      0        2 
   3  chr3_113609624     ZGre    T    C        0      0        2 
   3  chr3_113609624     ZHar    T    C        0      0        2 
   3  chr3_113609624   Sample    T    C        0      0        2 
   3  chr3_113614448     AAsi    G    C        0      0        2 
   3  chr3_113614448     AKia    G    C        0      0        2 
   3  chr3_113614448     AOna    G    C        0      0        2 
   3  chr3_113614448     ASom    G    C        0      0        2 
   3  chr3_113614448     HCab    G    C        1      2        2 
   3  chr3_113614448     HPrz    G    C        1      2        2 
   3  chr3_113614448     ZBoe    G    C        0      0        2 
   3  chr3_113614448     ZGre    G    C        0      0        2 
   3  chr3_113614448     ZHar    G    C        0      0        2 
   3  chr3_113614448   Sample    G    C        0      0        2 
   3  chr3_113616777     AAsi    C    G        0      0        2 
   3  chr3_113616777     AKia    C    G        0      0        2 
   3  chr3_113616777     AOna    C    G        0      0        2 
   3  chr3_113616777     ASom    C    G        0      0        2 
   3  chr3_113616777     HCab    C    G        1      2        2 
   3  chr3_113616777     HPrz    C    G        1      2        2 
   3  chr3_113616777     ZBoe    C    G        0      0        2 
   3  chr3_113616777     ZGre    C    G        0      0        2 
   3  chr3_113616777     ZHar    C    G        0      0        2 
   3  chr3_113616777   Sample    C    G        0      0        2 
   3  chr3_113627804     AAsi    A    G        0      0        2 
   3  chr3_113627804     AKia    A    G        0      0        2 
   3  chr3_113627804     AOna    A    G        0      0        2 
   3  chr3_113627804     ASom    A    G        0      0        2 
   3  chr3_113627804     HCab    A    G        0      0        2 
   3  chr3_113627804     HPrz    A    G        0      0        2 
   3  chr3_113627804     ZBoe    A    G        0      0        2 
   3  chr3_113627804     ZGre    A    G        1      2        2 
   3  chr3_113627804     ZHar    A    G        0      0        2 
   3  chr3_113627804   Sample    A    G        0      0        2 
   3  chr3_113630817     AAsi    A    G        0      0        2 
   3  chr3_113630817     AKia    A    G        0      0        2 
   3  chr3_113630817     AOna    A    G      0.5      1        2 
   3  chr3_113630817     ASom    A    G        0      0        2 
   3  chr3_113630817     HCab    A    G        0      0        2 
   3  chr3_113630817     HPrz    A    G        0      0        2 
   3  chr3_113630817     ZBoe    A    G        0      0        2 
   3  chr3_113630817     ZGre    A    G        0      0        2 
   3  chr3_113630817     ZHar    A    G        0      0        2 
   3  chr3_113630817   Sample    A    G        0      0        2 
   3  chr3_113631605     AAsi    C    A        0      0        2 
   3  chr3_113631605     AKia    C    A        0      0        2 
   3  chr3_113631605     AOna    C    A        0      0        2 
   3  chr3_113631605     ASom    C    A        0      0        2 
   3  chr3_113631605     HCab    C    A        1      2        2 
   3  chr3_113631605     HPrz    C    A        0      0        2 
   3  chr3_113631605     ZBoe    C    A        0      0        2 
   3  chr3_113631605     ZGre    C    A        0      0        2 
   3  chr3_113631605     ZHar    C    A        0      0        2 
   3  chr3_113631605   Sample    C    A        0      0        2 
   3  chr3_113636174     AAsi    T    C        0      0        2 
   3  chr3_113636174     AKia    T    C        0      0        2 
   3  chr3_113636174     AOna    T    C        0      0        2 
   3  chr3_113636174     ASom    T    C        0      0        2 
   3  chr3_113636174     HCab    T    C        0      0        2 
   3  chr3_113636174     HPrz    T    C        0      0        2 
   3  chr3_113636174     ZBoe    T    C        0      0        2 
   3  chr3_113636174     ZGre    T    C        0      0        2 
   3  chr3_113636174     ZHar    T    C        1      2        2 
   3  chr3_113636174   Sample    T    C        0      0        2 
   3  chr3_113636631     AAsi    T    C        0      0        2 
   3  chr3_113636631     AKia    T    C        0      0        2 
   3  chr3_113636631     AOna    T    C        0      0        2 
   3  chr3_113636631     ASom    T    C        0      0        2 
   3  chr3_113636631     HCab    T    C        0      0        2 
   3  chr3_113636631     HPrz    T    C        0      0        2 
   3  chr3_113636631     ZBoe    T    C      0.5      1        2 
   3  chr3_113636631     ZGre    T    C        0      0        2 
   3  chr3_113636631     ZHar    T    C        1      2        2 
   3  chr3_113636631   Sample    T    C        0      0        2 
   3  chr3_113646724     AAsi    A    G        0      0        2 
   3  chr3_113646724     AKia    A    G        0      0        2 
   3  chr3_113646724     AOna    A    G        0      0        2 
   3  chr3_113646724     ASom    A    G        0      0        2 
   3  chr3_113646724     HCab    A    G        1      2        2 
   3  chr3_113646724     HPrz    A    G        1      2        2 
   3  chr3_113646724     ZBoe    A    G        0      0        2 
   3  chr3_113646724     ZGre    A    G        0      0        2 
   3  chr3_113646724     ZHar    A    G        0      0        2 
   3  chr3_113646724   Sample    A    G        0      0        2 
   3  chr3_113648482     AAsi    T    G      0.5      1        2 
   3  chr3_113648482     AKia    T    G        0      0        2 
   3  chr3_113648482     AOna    T    G        0      0        2 
   3  chr3_113648482     ASom    T    G        1      2        2 
   3  chr3_113648482     HCab    T    G        0      0        2 
   3  chr3_113648482     HPrz    T    G        0      0        2 
   3  chr3_113648482     ZBoe    T    G        0      0        2 
   3  chr3_113648482     ZGre    T    G        0      0        2 
   3  chr3_113648482     ZHar    T    G        0      0        2 
   3  chr3_113648482   Sample    T    G        0      0        2 
   3  chr3_113661697     AAsi    T    C        0      0        2 
   3  chr3_113661697     AKia    T    C        0      0        2 
   3  chr3_113661697     AOna    T    C        0      0        2 
   3  chr3_113661697     ASom    T    C        0      0        2 
   3  chr3_113661697     HCab    T    C        0      0        2 
   3  chr3_113661697     HPrz    T    C        1      2        2 
   3  chr3_113661697     ZBoe    T    C        0      0        2 
   3  chr3_113661697     ZGre    T    C        0      0        2 
   3  chr3_113661697     ZHar    T    C        0      0        2 
   3  chr3_113661697   Sample    T    C        0      0        2 
   3  chr3_113667964     AAsi    A    C        0      0        2 
   3  chr3_113667964     AKia    A    C        0      0        2 
   3  chr3_113667964     AOna    A    C      0.5      1        2 
   3  chr3_113667964     ASom    A    C        0      0        2 
   3  chr3_113667964     HCab    A    C        0      0        2 
   3  chr3_113667964     HPrz    A    C        0      0        2 
   3  chr3_113667964     ZBoe    A    C        0      0        2 
   3  chr3_113667964     ZGre    A    C        0      0        2 
   3  chr3_113667964     ZHar    A    C        0      0        2 
   3  chr3_113667964   Sample    A    C        0      0        2 
   3  chr3_113670378     AAsi    G    C        0      0        2 
   3  chr3_113670378     AKia    G    C        0      0        2 
   3  chr3_113670378     AOna    G    C        0      0        2 
   3  chr3_113670378     ASom    G    C        0      0        2 
   3  chr3_113670378     HCab    G    C        1      2        2 
   3  chr3_113670378     HPrz    G    C        1      2        2 
   3  chr3_113670378     ZBoe    G    C        0      0        2 
   3  chr3_113670378     ZGre    G    C        0      0        2 
   3  chr3_113670378     ZHar    G    C        0      0        2 
   3  chr3_113670378   Sample    G    C        0      0        2 
   3  chr3_113672103     AAsi    T    C        0      0        2 
   3  chr3_113672103     AKia    T    C        0      0        2 
   3  chr3_113672103     AOna    T    C        0      0        2 
   3  chr3_113672103     ASom    T    C        0      0        2 
   3  chr3_113672103     HCab    T    C        1      2        2 
   3  chr3_113672103     HPrz    T    C        0      0        2 
   3  chr3_113672103     ZBoe    T    C        0      0        2 
   3  chr3_113672103     ZGre    T    C        0      0        2 
   3  chr3_113672103     ZHar    T    C        0      0        2 
   3  chr3_113672103   Sample    T    C        0      0        2 
   3  chr3_113672134     AAsi    T    C        0      0        2 
   3  chr3_113672134     AKia    T    C        0      0        2 
   3  chr3_113672134     AOna    T    C        0      0        2 
   3  chr3_113672134     ASom    T    C        0      0        2 
   3  chr3_113672134     HCab    T    C        0      0        2 
   3  chr3_113672134     HPrz    T    C        0      0        2 
   3  chr3_113672134     ZBoe    T    C        0      0        2 
   3  chr3_113672134     ZGre    T    C        1      2        2 
   3  chr3_113672134     ZHar    T    C        0      0        2 
   3  chr3_113672134   Sample    T    C        0      0        2 
   3  chr3_113674426     AAsi    C    G        0      0        2 
   3  chr3_113674426     AKia    C    G        0      0        2 
   3  chr3_113674426     AOna    C    G        0      0        2 
   3  chr3_113674426     ASom    C    G      0.5      1        2 
   3  chr3_113674426     HCab    C    G        0      0        2 
   3  chr3_113674426     HPrz    C    G        0      0        2 
   3  chr3_113674426     ZBoe    C    G        0      0        2 
   3  chr3_113674426     ZGre    C    G        0      0        2 
   3  chr3_113674426     ZHar    C    G        0      0        2 
   3  chr3_113674426   Sample    C    G        0      0        2 
   3  chr3_113681978     AAsi    A    C        0      0        2 
   3  chr3_113681978     AKia    A    C        0      0        2 
   3  chr3_113681978     AOna    A    C        0      0        2 
   3  chr3_113681978     ASom    A    C        1      2        2 
   3  chr3_113681978     HCab    A    C        0      0        2 
   3  chr3_113681978     HPrz    A    C        0      0        2 
   3  chr3_113681978     ZBoe    A    C        0      0        2 
   3  chr3_113681978     ZGre    A    C        0      0        2 
   3  chr3_113681978     ZHar    A    C        0      0        2 
   3  chr3_113681978   Sample    A    C        0      0        2 
   3  chr3_113685133     AAsi    A    G        0      0        2 
   3  chr3_113685133     AKia    A    G        0      0        2 
   3  chr3_113685133     AOna    A    G        0      0        2 
   3  chr3_113685133     ASom    A    G        0      0        2 
   3  chr3_113685133     HCab    A    G        0      0        2 
   3  chr3_113685133     HPrz    A    G        0      0        2 
   3  chr3_113685133     ZBoe    A    G      0.5      1        2 
   3  chr3_113685133     ZGre    A    G        0      0        2 
   3  chr3_113685133     ZHar    A    G        0      0        2 
   3  chr3_113685133   Sample    A    G        0      0        2 
   3  chr3_113685577     AAsi    T    C        0      0        2 
   3  chr3_113685577     AKia    T    C        0      0        2 
   3  chr3_113685577     AOna    T    C        1      2        2 
   3  chr3_113685577     ASom    T    C        0      0        2 
   3  chr3_113685577     HCab    T    C        0      0        2 
   3  chr3_113685577     HPrz    T    C        0      0        2 
   3  chr3_113685577     ZBoe    T    C        0      0        2 
   3  chr3_113685577     ZGre    T    C        0      0        2 
   3  chr3_113685577     ZHar    T    C        0      0        2 
   3  chr3_113685577   Sample    T    C        0      0        2 
   3  chr3_113687110     AAsi    T    C        0      0        2 
   3  chr3_113687110     AKia    T    C        0      0        2 
   3  chr3_113687110     AOna    T    C        0      0        2 
   3  chr3_113687110     ASom    T    C        0      0        2 
   3  chr3_113687110     HCab    T    C        0      0        2 
   3  chr3_113687110     HPrz    T    C        0      0        2 
   3  chr3_113687110     ZBoe    T    C        0      0        2 
   3  chr3_113687110     ZGre    T    C        1      2        2 
   3  chr3_113687110     ZHar    T    C        0      0        2 
   3  chr3_113687110   Sample    T    C        0      0        2 
   3  chr3_113689944     AAsi    A    G        0      0        2 
   3  chr3_113689944     AKia    A    G        0      0        2 
   3  chr3_113689944     AOna    A    G        0      0        2 
   3  chr3_113689944     ASom    A    G        0      0        2 
   3  chr3_113689944     HCab    A    G        1      2        2 
   3  chr3_113689944     HPrz    A    G        1      2        2 
   3  chr3_113689944     ZBoe    A    G        0      0        2 
   3  chr3_113689944     ZGre    A    G        0      0        2 
   3  chr3_113689944     ZHar    A    G        0      0        2 
   3  chr3_113689944   Sample    A    G        0      0        2 
   3  chr3_113691561     AAsi    T    C      0.5      1        2 
   3  chr3_113691561     AKia    T    C        0      0        2 
   3  chr3_113691561     AOna    T    C        0      0        2 
   3  chr3_113691561     ASom    T    C        0      0        2 
   3  chr3_113691561     HCab    T    C        0      0        2 
   3  chr3_113691561     HPrz    T    C        0      0        2 
   3  chr3_113691561     ZBoe    T    C        0      0        2 
   3  chr3_113691561     ZGre    T    C        0      0        2 
   3  chr3_113691561     ZHar    T    C        0      0        2 
   3  chr3_113691561   Sample    T    C        1      2        2 
   3  chr3_113694096     AAsi    T    C        0      0        2 
   3  chr3_113694096     AKia    T    C        0      0        2 
   3  chr3_113694096     AOna    T    C        0      0        2 
   3  chr3_113694096     ASom    T    C      0.5      1        2 
   3  chr3_113694096     HCab    T    C        0      0        2 
   3  chr3_113694096     HPrz    T    C        0      0        2 
   3  chr3_113694096     ZBoe    T    C        0      0        2 
   3  chr3_113694096     ZGre    T    C        0      0        2 
   3  chr3_113694096     ZHar    T    C        0      0        2 
   3  chr3_113694096   Sample    T    C        0      0        2 
   3  chr3_113696008     AAsi    C    G        0      0        2 
   3  chr3_113696008     AKia    C    G        0      0        2 
   3  chr3_113696008     AOna    C    G        0      0        2 
   3  chr3_113696008     ASom    C    G        0      0        2 
   3  chr3_113696008     HCab    C    G        0      0        2 
   3  chr3_113696008     HPrz    C    G        0      0        2 
   3  chr3_113696008     ZBoe    C    G        0      0        2 
   3  chr3_113696008     ZGre    C    G        0      0        2 
   3  chr3_113696008     ZHar    C    G        1      2        2 
   3  chr3_113696008   Sample    C    G        0      0        2 
   3  chr3_113696236     AAsi    A    G        0      0        2 
   3  chr3_113696236     AKia    A    G        0      0        2 
   3  chr3_113696236     AOna    A    G        0      0        2 
   3  chr3_113696236     ASom    A    G        0      0        2 
   3  chr3_113696236     HCab    A    G        0      0        2 
   3  chr3_113696236     HPrz    A    G        0      0        2 
   3  chr3_113696236     ZBoe    A    G        0      0        2 
   3  chr3_113696236     ZGre    A    G        0      0        2 
   3  chr3_113696236     ZHar    A    G        1      2        2 
   3  chr3_113696236   Sample    A    G        0      0        2 
   3  chr3_113697625     AAsi    A    G        1      2        2 
   3  chr3_113697625     AKia    A    G        0      0        2 
   3  chr3_113697625     AOna    A    G        0      0        2 
   3  chr3_113697625     ASom    A    G        1      2        2 
   3  chr3_113697625     HCab    A    G        0      0        2 
   3  chr3_113697625     HPrz    A    G        0      0        2 
   3  chr3_113697625     ZBoe    A    G        0      0        2 
   3  chr3_113697625     ZGre    A    G        0      0        2 
   3  chr3_113697625     ZHar    A    G        0      0        2 
   3  chr3_113697625   Sample    A    G        1      2        2 
   3  chr3_113698640     AAsi    A    G        0      0        2 
   3  chr3_113698640     AKia    A    G        0      0        2 
   3  chr3_113698640     AOna    A    G        0      0        2 
   3  chr3_113698640     ASom    A    G        0      0        2 
   3  chr3_113698640     HCab    A    G        0      0        2 
   3  chr3_113698640     HPrz    A    G        0      0        2 
   3  chr3_113698640     ZBoe    A    G        0      0        2 
   3  chr3_113698640     ZGre    A    G        1      2        2 
   3  chr3_113698640     ZHar    A    G        0      0        2 
   3  chr3_113698640   Sample    A    G        0      0        2 
   3  chr3_113706815     AAsi    C    G        0      0        2 
   3  chr3_113706815     AKia    C    G        0      0        2 
   3  chr3_113706815     AOna    C    G        0      0        2 
   3  chr3_113706815     ASom    C    G        0      0        2 
   3  chr3_113706815     HCab    C    G        0      0        2 
   3  chr3_113706815     HPrz    C    G        0      0        2 
   3  chr3_113706815     ZBoe    C    G        0      0        2 
   3  chr3_113706815     ZGre    C    G        1      2        2 
   3  chr3_113706815     ZHar    C    G        0      0        2 
   3  chr3_113706815   Sample    C    G        0      0        2 
   3  chr3_113708200     AAsi    C    T        0      0        2 
   3  chr3_113708200     AKia    C    T        0      0        2 
   3  chr3_113708200     AOna    C    T        0      0        2 
   3  chr3_113708200     ASom    C    T        0      0        2 
   3  chr3_113708200     HCab    C    T        1      2        2 
   3  chr3_113708200     HPrz    C    T        0      0        2 
   3  chr3_113708200     ZBoe    C    T        0      0        2 
   3  chr3_113708200     ZGre    C    T        0      0        2 
   3  chr3_113708200     ZHar    C    T        0      0        2 
   3  chr3_113708200   Sample    C    T        0      0        2 
   3  chr3_113713453     AAsi    A    G        0      0        2 
   3  chr3_113713453     AKia    A    G        0      0        2 
   3  chr3_113713453     AOna    A    G        0      0        2 
   3  chr3_113713453     ASom    A    G        0      0        2 
   3  chr3_113713453     HCab    A    G        1      2        2 
   3  chr3_113713453     HPrz    A    G        1      2        2 
   3  chr3_113713453     ZBoe    A    G        0      0        2 
   3  chr3_113713453     ZGre    A    G        0      0        2 
   3  chr3_113713453     ZHar    A    G        0      0        2 
   3  chr3_113713453   Sample    A    G        0      0        2 
   3  chr3_113715825     AAsi    A    G        0      0        2 
   3  chr3_113715825     AKia    A    G        0      0        2 
   3  chr3_113715825     AOna    A    G        0      0        2 
   3  chr3_113715825     ASom    A    G        0      0        2 
   3  chr3_113715825     HCab    A    G        1      2        2 
   3  chr3_113715825     HPrz    A    G        1      2        2 
   3  chr3_113715825     ZBoe    A    G        0      0        2 
   3  chr3_113715825     ZGre    A    G        0      0        2 
   3  chr3_113715825     ZHar    A    G        0      0        2 
   3  chr3_113715825   Sample    A    G        0      0        2 
   3  chr3_113719135     AAsi    T    C        0      0        2 
   3  chr3_113719135     AKia    T    C        0      0        2 
   3  chr3_113719135     AOna    T    C        0      0        2 
   3  chr3_113719135     ASom    T    C        0      0        2 
   3  chr3_113719135     HCab    T    C        1      2        2 
   3  chr3_113719135     HPrz    T    C        1      2        2 
   3  chr3_113719135     ZBoe    T    C        0      0        2 
   3  chr3_113719135     ZGre    T    C        0      0        2 
   3  chr3_113719135     ZHar    T    C        0      0        2 
   3  chr3_113719135   Sample    T    C        0      0        2 
   3  chr3_113729049     AAsi    A    G        0      0        2 
   3  chr3_113729049     AKia    A    G        1      2        2 
   3  chr3_113729049     AOna    A    G        1      2        2 
   3  chr3_113729049     ASom    A    G        0      0        2 
   3  chr3_113729049     HCab    A    G        0      0        2 
   3  chr3_113729049     HPrz    A    G        0      0        2 
   3  chr3_113729049     ZBoe    A    G        0      0        2 
   3  chr3_113729049     ZGre    A    G        0      0        2 
   3  chr3_113729049     ZHar    A    G        0      0        2 
   3  chr3_113729049   Sample    A    G        0      0        2 
   3  chr3_113729871     AAsi    A    G        0      0        2 
   3  chr3_113729871     AKia    A    G        1      2        2 
   3  chr3_113729871     AOna    A    G        0      0        2 
   3  chr3_113729871     ASom    A    G        0      0        2 
   3  chr3_113729871     HCab    A    G        0      0        2 
   3  chr3_113729871     HPrz    A    G        0      0        2 
   3  chr3_113729871     ZBoe    A    G        0      0        2 
   3  chr3_113729871     ZGre    A    G        0      0        2 
   3  chr3_113729871     ZHar    A    G        0      0        2 
   3  chr3_113729871   Sample    A    G        0      0        2 
   3  chr3_113729894     AAsi    C    G        0      0        2 
   3  chr3_113729894     AKia    C    G        0      0        2 
   3  chr3_113729894     AOna    C    G        0      0        2 
   3  chr3_113729894     ASom    C    G        0      0        2 
   3  chr3_113729894     HCab    C    G        1      2        2 
   3  chr3_113729894     HPrz    C    G        1      2        2 
   3  chr3_113729894     ZBoe    C    G        0      0        2 
   3  chr3_113729894     ZGre    C    G        0      0        2 
   3  chr3_113729894     ZHar    C    G        0      0        2 
   3  chr3_113729894   Sample    C    G        0      0        2 
   3  chr3_113731792     AAsi    A    G        0      0        2 
   3  chr3_113731792     AKia    A    G        0      0        2 
   3  chr3_113731792     AOna    A    G        0      0        2 
   3  chr3_113731792     ASom    A    G        0      0        2 
   3  chr3_113731792     HCab    A    G        0      0        2 
   3  chr3_113731792     HPrz    A    G        0      0        2 
   3  chr3_113731792     ZBoe    A    G        0      0        2 
   3  chr3_113731792     ZGre    A    G        1      2        2 
   3  chr3_113731792     ZHar    A    G        0      0        2 
   3  chr3_113731792   Sample    A    G        0      0        2 
   3  chr3_113737462     AAsi    C    T        0      0        2 
   3  chr3_113737462     AKia    C    T        0      0        2 
   3  chr3_113737462     AOna    C    T        0      0        2 
   3  chr3_113737462     ASom    C    T        0      0        2 
   3  chr3_113737462     HCab    C    T        1      2        2 
   3  chr3_113737462     HPrz    C    T        1      2        2 
   3  chr3_113737462     ZBoe    C    T        0      0        2 
   3  chr3_113737462     ZGre    C    T        0      0        2 
   3  chr3_113737462     ZHar    C    T        0      0        2 
   3  chr3_113737462   Sample    C    T        0      0        2 
   3  chr3_113737652     AAsi    G    T        0      0        2 
   3  chr3_113737652     AKia    G    T        0      0        2 
   3  chr3_113737652     AOna    G    T        0      0        2 
   3  chr3_113737652     ASom    G    T        0      0        2 
   3  chr3_113737652     HCab    G    T        1      2        2 
   3  chr3_113737652     HPrz    G    T        1      2        2 
   3  chr3_113737652     ZBoe    G    T        0      0        2 
   3  chr3_113737652     ZGre    G    T        0      0        2 
   3  chr3_113737652     ZHar    G    T        0      0        2 
   3  chr3_113737652   Sample    G    T        0      0        2 
   3  chr3_113741947     AAsi    T    C        0      0        2 
   3  chr3_113741947     AKia    T    C        0      0        2 
   3  chr3_113741947     AOna    T    C        0      0        2 
   3  chr3_113741947     ASom    T    C        0      0        2 
   3  chr3_113741947     HCab    T    C      0.5      1        2 
   3  chr3_113741947     HPrz    T    C        0      0        2 
   3  chr3_113741947     ZBoe    T    C        0      0        2 
   3  chr3_113741947     ZGre    T    C        0      0        2 
   3  chr3_113741947     ZHar    T    C        0      0        2 
   3  chr3_113741947   Sample    T    C        0      0        2 
   3  chr3_113745398     AAsi    G    C        0      0        2 
   3  chr3_113745398     AKia    G    C        0      0        2 
   3  chr3_113745398     AOna    G    C      0.5      1        2 
   3  chr3_113745398     ASom    G    C        0      0        2 
   3  chr3_113745398     HCab    G    C        1      2        2 
   3  chr3_113745398     HPrz    G    C        1      2        2 
   3  chr3_113745398     ZBoe    G    C        0      0        2 
   3  chr3_113745398     ZGre    G    C        0      0        2 
   3  chr3_113745398     ZHar    G    C        0      0        2 
   3  chr3_113745398   Sample    G    C        0      0        2 
   3  chr3_113746533     AAsi    T    C        0      0        2 
   3  chr3_113746533     AKia    T    C        0      0        2 
   3  chr3_113746533     AOna    T    C      0.5      1        2 
   3  chr3_113746533     ASom    T    C        0      0        2 
   3  chr3_113746533     HCab    T    C        0      0        2 
   3  chr3_113746533     HPrz    T    C        0      0        2 
   3  chr3_113746533     ZBoe    T    C        0      0        2 
   3  chr3_113746533     ZGre    T    C        0      0        2 
   3  chr3_113746533     ZHar    T    C        0      0        2 
   3  chr3_113746533   Sample    T    C        0      0        2 
   3  chr3_113753471     AAsi    A    G        0      0        2 
   3  chr3_113753471     AKia    A    G        0      0        2 
   3  chr3_113753471     AOna    A    G        0      0        2 
   3  chr3_113753471     ASom    A    G        0      0        2 
   3  chr3_113753471     HCab    A    G        1      2        2 
   3  chr3_113753471     HPrz    A    G        1      2        2 
   3  chr3_113753471     ZBoe    A    G        0      0        2 
   3  chr3_113753471     ZGre    A    G        0      0        2 
   3  chr3_113753471     ZHar    A    G        0      0        2 
   3  chr3_113753471   Sample    A    G        0      0        2 
   3  chr3_113753695     AAsi    T    C        0      0        2 
   3  chr3_113753695     AKia    T    C        0      0        2 
   3  chr3_113753695     AOna    T    C        0      0        2 
   3  chr3_113753695     ASom    T    C        0      0        2 
   3  chr3_113753695     HCab    T    C        0      0        2 
   3  chr3_113753695     HPrz    T    C        0      0        2 
   3  chr3_113753695     ZBoe    T    C      0.5      1        2 
   3  chr3_113753695     ZGre    T    C        1      2        2 
   3  chr3_113753695     ZHar    T    C        0      0        2 
   3  chr3_113753695   Sample    T    C        0      0        2 
   3  chr3_113754408     AAsi    C    T        0      0        2 
   3  chr3_113754408     AKia    C    T        0      0        2 
   3  chr3_113754408     AOna    C    T        0      0        2 
   3  chr3_113754408     ASom    C    T        0      0        2 
   3  chr3_113754408     HCab    C    T        1      2        2 
   3  chr3_113754408     HPrz    C    T        1      2        2 
   3  chr3_113754408     ZBoe    C    T        0      0        2 
   3  chr3_113754408     ZGre    C    T        0      0        2 
   3  chr3_113754408     ZHar    C    T        0      0        2 
   3  chr3_113754408   Sample    C    T        0      0        2 
   3  chr3_113758840     AAsi    C    T        0      0        2 
   3  chr3_113758840     AKia    C    T        0      0        2 
   3  chr3_113758840     AOna    C    T        0      0        2 
   3  chr3_113758840     ASom    C    T        0      0        2 
   3  chr3_113758840     HCab    C    T        1      2        2 
   3  chr3_113758840     HPrz    C    T        1      2        2 
   3  chr3_113758840     ZBoe    C    T        0      0        2 
   3  chr3_113758840     ZGre    C    T        0      0        2 
   3  chr3_113758840     ZHar    C    T        0      0        2 
   3  chr3_113758840   Sample    C    T        0      0        2 
   3  chr3_113766318     AAsi    T    C        0      0        2 
   3  chr3_113766318     AKia    T    C        0      0        2 
   3  chr3_113766318     AOna    T    C        0      0        2 
   3  chr3_113766318     ASom    T    C        0      0        2 
   3  chr3_113766318     HCab    T    C        0      0        2 
   3  chr3_113766318     HPrz    T    C        0      0        2 
   3  chr3_113766318     ZBoe    T    C        0      0        2 
   3  chr3_113766318     ZGre    T    C        1      2        2 
   3  chr3_113766318     ZHar    T    C        0      0        2 
   3  chr3_113766318   Sample    T    C        0      0        2 
   3  chr3_113767680     AAsi    C    T        0      0        2 
   3  chr3_113767680     AKia    C    T        0      0        2 
   3  chr3_113767680     AOna    C    T        0      0        2 
   3  chr3_113767680     ASom    C    T        0      0        2 
   3  chr3_113767680     HCab    C    T        0      0        2 
   3  chr3_113767680     HPrz    C    T        0      0        2 
   3  chr3_113767680     ZBoe    C    T        0      0        2 
   3  chr3_113767680     ZGre    C    T        1      2        2 
   3  chr3_113767680     ZHar    C    T        0      0        2 
   3  chr3_113767680   Sample    C    T        0      0        2 
   3  chr3_113779027     AAsi    T    C        0      0        2 
   3  chr3_113779027     AKia    T    C        0      0        2 
   3  chr3_113779027     AOna    T    C        0      0        2 
   3  chr3_113779027     ASom    T    C        0      0        2 
   3  chr3_113779027     HCab    T    C        0      0        2 
   3  chr3_113779027     HPrz    T    C        0      0        2 
   3  chr3_113779027     ZBoe    T    C        0      0        2 
   3  chr3_113779027     ZGre    T    C        1      2        2 
   3  chr3_113779027     ZHar    T    C        0      0        2 
   3  chr3_113779027   Sample    T    C        0      0        2 
   3  chr3_113785329     AAsi    G    A        0      0        2 
   3  chr3_113785329     AKia    G    A        0      0        2 
   3  chr3_113785329     AOna    G    A        0      0        2 
   3  chr3_113785329     ASom    G    A        0      0        2 
   3  chr3_113785329     HCab    G    A        1      2        2 
   3  chr3_113785329     HPrz    G    A        1      2        2 
   3  chr3_113785329     ZBoe    G    A        0      0        2 
   3  chr3_113785329     ZGre    G    A        0      0        2 
   3  chr3_113785329     ZHar    G    A        0      0        2 
   3  chr3_113785329   Sample    G    A        0      0        2 
   3  chr3_113791670     AAsi    A    G        0      0        2 
   3  chr3_113791670     AKia    A    G        1      2        2 
   3  chr3_113791670     AOna    A    G        0      0        2 
   3  chr3_113791670     ASom    A    G        0      0        2 
   3  chr3_113791670     HCab    A    G        0      0        2 
   3  chr3_113791670     HPrz    A    G        0      0        2 
   3  chr3_113791670     ZBoe    A    G        0      0        2 
   3  chr3_113791670     ZGre    A    G        0      0        2 
   3  chr3_113791670     ZHar    A    G        0      0        2 
   3  chr3_113791670   Sample    A    G        0      0        2 
   3  chr3_113800657     AAsi    A    C        1      2        2 
   3  chr3_113800657     AKia    A    C        0      0        2 
   3  chr3_113800657     AOna    A    C        0      0        2 
   3  chr3_113800657     ASom    A    C        1      2        2 
   3  chr3_113800657     HCab    A    C        0      0        2 
   3  chr3_113800657     HPrz    A    C        0      0        2 
   3  chr3_113800657     ZBoe    A    C        0      0        2 
   3  chr3_113800657     ZGre    A    C        0      0        2 
   3  chr3_113800657     ZHar    A    C        0      0        2 
   3  chr3_113800657   Sample    A    C        1      2        2 
   3  chr3_113802020     AAsi    G    A        0      0        2 
   3  chr3_113802020     AKia    G    A      0.5      1        2 
   3  chr3_113802020     AOna    G    A        0      0        2 
   3  chr3_113802020     ASom    G    A        0      0        2 
   3  chr3_113802020     HCab    G    A        0      0        2 
   3  chr3_113802020     HPrz    G    A        0      0        2 
   3  chr3_113802020     ZBoe    G    A        0      0        2 
   3  chr3_113802020     ZGre    G    A        0      0        2 
   3  chr3_113802020     ZHar    G    A        0      0        2 
   3  chr3_113802020   Sample    G    A        0      0        2 
   3  chr3_113803644     AAsi    G    T        0      0        2 
   3  chr3_113803644     AKia    G    T        0      0        2 
   3  chr3_113803644     AOna    G    T        0      0        2 
   3  chr3_113803644     ASom    G    T        0      0        2 
   3  chr3_113803644     HCab    G    T        0      0        2 
   3  chr3_113803644     HPrz    G    T        0      0        2 
   3  chr3_113803644     ZBoe    G    T      0.5      1        2 
   3  chr3_113803644     ZGre    G    T        0      0        2 
   3  chr3_113803644     ZHar    G    T        0      0        2 
   3  chr3_113803644   Sample    G    T        0      0        2 
   3  chr3_113806194     AAsi    A    T        0      0        2 
   3  chr3_113806194     AKia    A    T        0      0        2 
   3  chr3_113806194     AOna    A    T        0      0        2 
   3  chr3_113806194     ASom    A    T        0      0        2 
   3  chr3_113806194     HCab    A    T        0      0        2 
   3  chr3_113806194     HPrz    A    T        0      0        2 
   3  chr3_113806194     ZBoe    A    T        0      0        2 
   3  chr3_113806194     ZGre    A    T        0      0        2 
   3  chr3_113806194     ZHar    A    T        1      2        2 
   3  chr3_113806194   Sample    A    T        0      0        2 
   3  chr3_113807623     AAsi    G    A        0      0        2 
   3  chr3_113807623     AKia    G    A        0      0        2 
   3  chr3_113807623     AOna    G    A        0      0        2 
   3  chr3_113807623     ASom    G    A        0      0        2 
   3  chr3_113807623     HCab    G    A      0.5      1        2 
   3  chr3_113807623     HPrz    G    A        0      0        2 
   3  chr3_113807623     ZBoe    G    A        0      0        2 
   3  chr3_113807623     ZGre    G    A        0      0        2 
   3  chr3_113807623     ZHar    G    A        0      0        2 
   3  chr3_113807623   Sample    G    A        0      0        2 
   3  chr3_113808058     AAsi    A    T        0      0        2 
   3  chr3_113808058     AKia    A    T        0      0        2 
   3  chr3_113808058     AOna    A    T        0      0        2 
   3  chr3_113808058     ASom    A    T        0      0        2 
   3  chr3_113808058     HCab    A    T      0.5      1        2 
   3  chr3_113808058     HPrz    A    T        0      0        2 
   3  chr3_113808058     ZBoe    A    T        0      0        2 
   3  chr3_113808058     ZGre    A    T        0      0        2 
   3  chr3_113808058     ZHar    A    T        0      0        2 
   3  chr3_113808058   Sample    A    T        0      0        2 
   3  chr3_113810248     AAsi    T    C        0      0        2 
   3  chr3_113810248     AKia    T    C        0      0        2 
   3  chr3_113810248     AOna    T    C        0      0        2 
   3  chr3_113810248     ASom    T    C        0      0        2 
   3  chr3_113810248     HCab    T    C      0.5      1        2 
   3  chr3_113810248     HPrz    T    C        1      2        2 
   3  chr3_113810248     ZBoe    T    C        0      0        2 
   3  chr3_113810248     ZGre    T    C        0      0        2 
   3  chr3_113810248     ZHar    T    C        0      0        2 
   3  chr3_113810248   Sample    T    C        0      0        2 
   3  chr3_113811642     AAsi    A    G        0      0        2 
   3  chr3_113811642     AKia    A    G        0      0        2 
   3  chr3_113811642     AOna    A    G        0      0        2 
   3  chr3_113811642     ASom    A    G        0      0        2 
   3  chr3_113811642     HCab    A    G        0      0        2 
   3  chr3_113811642     HPrz    A    G        0      0        2 
   3  chr3_113811642     ZBoe    A    G        0      0        2 
   3  chr3_113811642     ZGre    A    G        0      0        2 
   3  chr3_113811642     ZHar    A    G      0.5      1        2 
   3  chr3_113811642   Sample    A    G        1      2        2 
   3  chr3_113814085     AAsi    T    C        0      0        2 
   3  chr3_113814085     AKia    T    C      0.5      1        2 
   3  chr3_113814085     AOna    T    C        0      0        2 
   3  chr3_113814085     ASom    T    C        0      0        2 
   3  chr3_113814085     HCab    T    C        0      0        2 
   3  chr3_113814085     HPrz    T    C        0      0        2 
   3  chr3_113814085     ZBoe    T    C        0      0        2 
   3  chr3_113814085     ZGre    T    C        0      0        2 
   3  chr3_113814085     ZHar    T    C        0      0        2 
   3  chr3_113814085   Sample    T    C        0      0        2 
   3  chr3_113822750     AAsi    G    A        0      0        2 
   3  chr3_113822750     AKia    G    A        0      0        2 
   3  chr3_113822750     AOna    G    A        0      0        2 
   3  chr3_113822750     ASom    G    A        0      0        2 
   3  chr3_113822750     HCab    G    A        1      2        2 
   3  chr3_113822750     HPrz    G    A        1      2        2 
   3  chr3_113822750     ZBoe    G    A        0      0        2 
   3  chr3_113822750     ZGre    G    A        0      0        2 
   3  chr3_113822750     ZHar    G    A        0      0        2 
   3  chr3_113822750   Sample    G    A        0      0        2 
   3  chr3_113825360     AAsi    A    G        0      0        2 
   3  chr3_113825360     AKia    A    G        0      0        2 
   3  chr3_113825360     AOna    A    G        0      0        2 
   3  chr3_113825360     ASom    A    G        0      0        2 
   3  chr3_113825360     HCab    A    G        1      2        2 
   3  chr3_113825360     HPrz    A    G        1      2        2 
   3  chr3_113825360     ZBoe    A    G        0      0        2 
   3  chr3_113825360     ZGre    A    G        0      0        2 
   3  chr3_113825360     ZHar    A    G        0      0        2 
   3  chr3_113825360   Sample    A    G        0      0        2 
   3  chr3_113829791     AAsi    A    G        0      0        2 
   3  chr3_113829791     AKia    A    G        0      0        2 
   3  chr3_113829791     AOna    A    G        0      0        2 
   3  chr3_113829791     ASom    A    G        0      0        2 
   3  chr3_113829791     HCab    A    G        0      0        2 
   3  chr3_113829791     HPrz    A    G        0      0        2 
   3  chr3_113829791     ZBoe    A    G        0      0        2 
   3  chr3_113829791     ZGre    A    G        0      0        2 
   3  chr3_113829791     ZHar    A    G        1      2        2 
   3  chr3_113829791   Sample    A    G        0      0        2 
   3  chr3_113830200     AAsi    G    A        0      0        2 
   3  chr3_113830200     AKia    G    A        0      0        2 
   3  chr3_113830200     AOna    G    A        0      0        2 
   3  chr3_113830200     ASom    G    A        0      0        2 
   3  chr3_113830200     HCab    G    A        0      0        2 
   3  chr3_113830200     HPrz    G    A        0      0        2 
   3  chr3_113830200     ZBoe    G    A        0      0        2 
   3  chr3_113830200     ZGre    G    A        0      0        2 
   3  chr3_113830200     ZHar    G    A        1      2        2 
   3  chr3_113830200   Sample    G    A        0      0        2 
   3  chr3_113830224     AAsi    C    A        0      0        2 
   3  chr3_113830224     AKia    C    A      0.5      1        2 
   3  chr3_113830224     AOna    C    A        0      0        2 
   3  chr3_113830224     ASom    C    A        0      0        2 
   3  chr3_113830224     HCab    C    A        0      0        2 
   3  chr3_113830224     HPrz    C    A        0      0        2 
   3  chr3_113830224     ZBoe    C    A        0      0        2 
   3  chr3_113830224     ZGre    C    A        0      0        2 
   3  chr3_113830224     ZHar    C    A        0      0        2 
   3  chr3_113830224   Sample    C    A        0      0        2 
   3  chr3_113833936     AAsi    G    C        0      0        2 
   3  chr3_113833936     AKia    G    C        0      0        2 
   3  chr3_113833936     AOna    G    C        0      0        2 
   3  chr3_113833936     ASom    G    C        0      0        2 
   3  chr3_113833936     HCab    G    C      0.5      1        2 
   3  chr3_113833936     HPrz    G    C        0      0        2 
   3  chr3_113833936     ZBoe    G    C        0      0        2 
   3  chr3_113833936     ZGre    G    C        0      0        2 
   3  chr3_113833936     ZHar    G    C        0      0        2 
   3  chr3_113833936   Sample    G    C        0      0        2 
   3  chr3_113836414     AAsi    T    C        0      0        2 
   3  chr3_113836414     AKia    T    C      0.5      1        2 
   3  chr3_113836414     AOna    T    C        0      0        2 
   3  chr3_113836414     ASom    T    C        0      0        2 
   3  chr3_113836414     HCab    T    C        0      0        2 
   3  chr3_113836414     HPrz    T    C        0      0        2 
   3  chr3_113836414     ZBoe    T    C        0      0        2 
   3  chr3_113836414     ZGre    T    C        0      0        2 
   3  chr3_113836414     ZHar    T    C        0      0        2 
   3  chr3_113836414   Sample    T    C        0      0        2 
   3  chr3_113843258     AAsi    G    C        0      0        2 
   3  chr3_113843258     AKia    G    C        0      0        2 
   3  chr3_113843258     AOna    G    C      0.5      1        2 
   3  chr3_113843258     ASom    G    C        0      0        2 
   3  chr3_113843258     HCab    G    C        0      0        2 
   3  chr3_113843258     HPrz    G    C        0      0        2 
   3  chr3_113843258     ZBoe    G    C        0      0        2 
   3  chr3_113843258     ZGre    G    C        0      0        2 
   3  chr3_113843258     ZHar    G    C        0      0        2 
   3  chr3_113843258   Sample    G    C        0      0        2 
   3  chr3_113843748     AAsi    C    T        0      0        2 
   3  chr3_113843748     AKia    C    T        0      0        2 
   3  chr3_113843748     AOna    C    T        0      0        2 
   3  chr3_113843748     ASom    C    T        0      0        2 
   3  chr3_113843748     HCab    C    T        1      2        2 
   3  chr3_113843748     HPrz    C    T        1      2        2 
   3  chr3_113843748     ZBoe    C    T        0      0        2 
   3  chr3_113843748     ZGre    C    T        0      0        2 
   3  chr3_113843748     ZHar    C    T        0      0        2 
   3  chr3_113843748   Sample    C    T        0      0        2 
   3  chr3_113847524     AAsi    C    A        0      0        2 
   3  chr3_113847524     AKia    C    A        0      0        2 
   3  chr3_113847524     AOna    C    A        0      0        2 
   3  chr3_113847524     ASom    C    A        0      0        2 
   3  chr3_113847524     HCab    C    A        1      2        2 
   3  chr3_113847524     HPrz    C    A        1      2        2 
   3  chr3_113847524     ZBoe    C    A        0      0        2 
   3  chr3_113847524     ZGre    C    A        0      0        2 
   3  chr3_113847524     ZHar    C    A        0      0        2 
   3  chr3_113847524   Sample    C    A        0      0        2 
   3  chr3_113847564     AAsi    T    G        0      0        2 
   3  chr3_113847564     AKia    T    G        0      0        2 
   3  chr3_113847564     AOna    T    G        0      0        2 
   3  chr3_113847564     ASom    T    G        0      0        2 
   3  chr3_113847564     HCab    T    G      0.5      1        2 
   3  chr3_113847564     HPrz    T    G        0      0        2 
   3  chr3_113847564     ZBoe    T    G        0      0        2 
   3  chr3_113847564     ZGre    T    G        0      0        2 
   3  chr3_113847564     ZHar    T    G        0      0        2 
   3  chr3_113847564   Sample    T    G        0      0        2 
   3  chr3_113848159     AAsi    A    G        1      2        2 
   3  chr3_113848159     AKia    A    G        0      0        2 
   3  chr3_113848159     AOna    A    G      0.5      1        2 
   3  chr3_113848159     ASom    A    G        1      2        2 
   3  chr3_113848159     HCab    A    G        0      0        2 
   3  chr3_113848159     HPrz    A    G        0      0        2 
   3  chr3_113848159     ZBoe    A    G        0      0        2 
   3  chr3_113848159     ZGre    A    G        0      0        2 
   3  chr3_113848159     ZHar    A    G        0      0        2 
   3  chr3_113848159   Sample    A    G        1      2        2 
   3  chr3_113850434     AAsi    T    C        0      0        2 
   3  chr3_113850434     AKia    T    C        0      0        2 
   3  chr3_113850434     AOna    T    C        0      0        2 
   3  chr3_113850434     ASom    T    C        0      0        2 
   3  chr3_113850434     HCab    T    C        0      0        2 
   3  chr3_113850434     HPrz    T    C        0      0        2 
   3  chr3_113850434     ZBoe    T    C      0.5      1        2 
   3  chr3_113850434     ZGre    T    C        0      0        2 
   3  chr3_113850434     ZHar    T    C        0      0        2 
   3  chr3_113850434   Sample    T    C        0      0        2 
   3  chr3_113851606     AAsi    C    T        0      0        2 
   3  chr3_113851606     AKia    C    T        0      0        2 
   3  chr3_113851606     AOna    C    T        0      0        2 
   3  chr3_113851606     ASom    C    T        0      0        2 
   3  chr3_113851606     HCab    C    T        0      0        2 
   3  chr3_113851606     HPrz    C    T        0      0        2 
   3  chr3_113851606     ZBoe    C    T        0      0        2 
   3  chr3_113851606     ZGre    C    T        1      2        2 
   3  chr3_113851606     ZHar    C    T        0      0        2 
   3  chr3_113851606   Sample    C    T        0      0        2 
   3  chr3_113855626     AAsi    G    A        0      0        2 
   3  chr3_113855626     AKia    G    A        0      0        2 
   3  chr3_113855626     AOna    G    A      0.5      1        2 
   3  chr3_113855626     ASom    G    A        0      0        2 
   3  chr3_113855626     HCab    G    A        0      0        2 
   3  chr3_113855626     HPrz    G    A        0      0        2 
   3  chr3_113855626     ZBoe    G    A        0      0        2 
   3  chr3_113855626     ZGre    G    A        0      0        2 
   3  chr3_113855626     ZHar    G    A        0      0        2 
   3  chr3_113855626   Sample    G    A        0      0        2 
   3  chr3_113867641     AAsi    C    A        0      0        2 
   3  chr3_113867641     AKia    C    A        1      2        2 
   3  chr3_113867641     AOna    C    A        0      0        2 
   3  chr3_113867641     ASom    C    A        0      0        2 
   3  chr3_113867641     HCab    C    A        0      0        2 
   3  chr3_113867641     HPrz    C    A        0      0        2 
   3  chr3_113867641     ZBoe    C    A        0      0        2 
   3  chr3_113867641     ZGre    C    A        0      0        2 
   3  chr3_113867641     ZHar    C    A        0      0        2 
   3  chr3_113867641   Sample    C    A        0      0        2 
   3  chr3_113867769     AAsi    A    G        0      0        2 
   3  chr3_113867769     AKia    A    G        0      0        2 
   3  chr3_113867769     AOna    A    G        0      0        2 
   3  chr3_113867769     ASom    A    G        0      0        2 
   3  chr3_113867769     HCab    A    G        0      0        2 
   3  chr3_113867769     HPrz    A    G        0      0        2 
   3  chr3_113867769     ZBoe    A    G        0      0        2 
   3  chr3_113867769     ZGre    A    G        1      2        2 
   3  chr3_113867769     ZHar    A    G        0      0        2 
   3  chr3_113867769   Sample    A    G        0      0        2 
   3  chr3_113877379     AAsi    A    G        0      0        2 
   3  chr3_113877379     AKia    A    G        0      0        2 
   3  chr3_113877379     AOna    A    G        0      0        2 
   3  chr3_113877379     ASom    A    G        0      0        2 
   3  chr3_113877379     HCab    A    G        0      0        2 
   3  chr3_113877379     HPrz    A    G        0      0        2 
   3  chr3_113877379     ZBoe    A    G        0      0        2 
   3  chr3_113877379     ZGre    A    G        0      0        2 
   3  chr3_113877379     ZHar    A    G      0.5      1        2 
   3  chr3_113877379   Sample    A    G        0      0        2 
   3  chr3_113877573     AAsi    T    C        0      0        2 
   3  chr3_113877573     AKia    T    C        0      0        2 
   3  chr3_113877573     AOna    T    C      0.5      1        2 
   3  chr3_113877573     ASom    T    C        0      0        2 
   3  chr3_113877573     HCab    T    C        0      0        2 
   3  chr3_113877573     HPrz    T    C        0      0        2 
   3  chr3_113877573     ZBoe    T    C        0      0        2 
   3  chr3_113877573     ZGre    T    C        0      0        2 
   3  chr3_113877573     ZHar    T    C        0      0        2 
   3  chr3_113877573   Sample    T    C        0      0        2 
   3  chr3_113892947     AAsi    A    G        0      0        2 
   3  chr3_113892947     AKia    A    G        0      0        2 
   3  chr3_113892947     AOna    A    G        0      0        2 
   3  chr3_113892947     ASom    A    G        0      0        2 
   3  chr3_113892947     HCab    A    G        1      2        2 
   3  chr3_113892947     HPrz    A    G        1      2        2 
   3  chr3_113892947     ZBoe    A    G        0      0        2 
   3  chr3_113892947     ZGre    A    G        0      0        2 
   3  chr3_113892947     ZHar    A    G        0      0        2 
   3  chr3_113892947   Sample    A    G        0      0        2 
   3  chr3_113895578     AAsi    G    A        0      0        2 
   3  chr3_113895578     AKia    G    A        0      0        2 
   3  chr3_113895578     AOna    G    A        0      0        2 
   3  chr3_113895578     ASom    G    A        0      0        2 
   3  chr3_113895578     HCab    G    A        0      0        2 
   3  chr3_113895578     HPrz    G    A        0      0        2 
   3  chr3_113895578     ZBoe    G    A      0.5      1        2 
   3  chr3_113895578     ZGre    G    A        0      0        2 
   3  chr3_113895578     ZHar    G    A        0      0        2 
   3  chr3_113895578   Sample    G    A        0      0        2 
   3  chr3_113903327     AAsi    C    T        0      0        2 
   3  chr3_113903327     AKia    C    T        0      0        2 
   3  chr3_113903327     AOna    C    T        0      0        2 
   3  chr3_113903327     ASom    C    T        0      0        2 
   3  chr3_113903327     HCab    C    T        1      2        2 
   3  chr3_113903327     HPrz    C    T        1      2        2 
   3  chr3_113903327     ZBoe    C    T        1      2        2 
   3  chr3_113903327     ZGre    C    T        0      0        2 
   3  chr3_113903327     ZHar    C    T        1      2        2 
   3  chr3_113903327   Sample    C    T        0      0        2 
   3  chr3_113905102     AAsi    C    T        0      0        2 
   3  chr3_113905102     AKia    C    T        0      0        2 
   3  chr3_113905102     AOna    C    T        0      0        2 
   3  chr3_113905102     ASom    C    T        0      0        2 
   3  chr3_113905102     HCab    C    T        1      2        2 
   3  chr3_113905102     HPrz    C    T        1      2        2 
   3  chr3_113905102     ZBoe    C    T        0      0        2 
   3  chr3_113905102     ZGre    C    T        0      0        2 
   3  chr3_113905102     ZHar    C    T        0      0        2 
   3  chr3_113905102   Sample    C    T        0      0        2 
   3  chr3_113907378     AAsi    C    G        0      0        2 
   3  chr3_113907378     AKia    C    G        0      0        2 
   3  chr3_113907378     AOna    C    G      0.5      1        2 
   3  chr3_113907378     ASom    C    G        0      0        2 
   3  chr3_113907378     HCab    C    G        0      0        2 
   3  chr3_113907378     HPrz    C    G        0      0        2 
   3  chr3_113907378     ZBoe    C    G        0      0        2 
   3  chr3_113907378     ZGre    C    G        0      0        2 
   3  chr3_113907378     ZHar    C    G        0      0        2 
   3  chr3_113907378   Sample    C    G        0      0        2 
   3  chr3_113908444     AAsi    T    C        0      0        2 
   3  chr3_113908444     AKia    T    C        0      0        2 
   3  chr3_113908444     AOna    T    C        0      0        2 
   3  chr3_113908444     ASom    T    C        0      0        2 
   3  chr3_113908444     HCab    T    C      0.5      1        2 
   3  chr3_113908444     HPrz    T    C        0      0        2 
   3  chr3_113908444     ZBoe    T    C        0      0        2 
   3  chr3_113908444     ZGre    T    C        0      0        2 
   3  chr3_113908444     ZHar    T    C        0      0        2 
   3  chr3_113908444   Sample    T    C        0      0        2 
   3  chr3_113910764     AAsi    C    T        0      0        2 
   3  chr3_113910764     AKia    C    T        0      0        2 
   3  chr3_113910764     AOna    C    T        0      0        2 
   3  chr3_113910764     ASom    C    T        0      0        2 
   3  chr3_113910764     HCab    C    T        1      2        2 
   3  chr3_113910764     HPrz    C    T        1      2        2 
   3  chr3_113910764     ZBoe    C    T        0      0        2 
   3  chr3_113910764     ZGre    C    T        0      0        2 
   3  chr3_113910764     ZHar    C    T        0      0        2 
   3  chr3_113910764   Sample    C    T        0      0        2 
   3  chr3_113918957     AAsi    T    C        0      0        2 
   3  chr3_113918957     AKia    T    C        0      0        2 
   3  chr3_113918957     AOna    T    C        0      0        2 
   3  chr3_113918957     ASom    T    C        0      0        2 
   3  chr3_113918957     HCab    T    C      0.5      1        2 
   3  chr3_113918957     HPrz    T    C        0      0        2 
   3  chr3_113918957     ZBoe    T    C        0      0        2 
   3  chr3_113918957     ZGre    T    C        0      0        2 
   3  chr3_113918957     ZHar    T    C        0      0        2 
   3  chr3_113918957   Sample    T    C        0      0        2 
   3  chr3_113919433     AAsi    A    G        0      0        2 
   3  chr3_113919433     AKia    A    G        1      2        2 
   3  chr3_113919433     AOna    A    G        1      2        2 
   3  chr3_113919433     ASom    A    G        0      0        2 
   3  chr3_113919433     HCab    A    G        0      0        2 
   3  chr3_113919433     HPrz    A    G        0      0        2 
   3  chr3_113919433     ZBoe    A    G        0      0        2 
   3  chr3_113919433     ZGre    A    G        0      0        2 
   3  chr3_113919433     ZHar    A    G        0      0        2 
   3  chr3_113919433   Sample    A    G        0      0        2 
   3  chr3_113923636     AAsi    C    T        0      0        2 
   3  chr3_113923636     AKia    C    T        0      0        2 
   3  chr3_113923636     AOna    C    T        0      0        2 
   3  chr3_113923636     ASom    C    T        0      0        2 
   3  chr3_113923636     HCab    C    T        0      0        2 
   3  chr3_113923636     HPrz    C    T        0      0        2 
   3  chr3_113923636     ZBoe    C    T      0.5      1        2 
   3  chr3_113923636     ZGre    C    T        0      0        2 
   3  chr3_113923636     ZHar    C    T        0      0        2 
   3  chr3_113923636   Sample    C    T        0      0        2 
   3  chr3_113923682     AAsi    A    C        1      2        2 
   3  chr3_113923682     AKia    A    C        0      0        2 
   3  chr3_113923682     AOna    A    C        0      0        2 
   3  chr3_113923682     ASom    A    C        1      2        2 
   3  chr3_113923682     HCab    A    C        0      0        2 
   3  chr3_113923682     HPrz    A    C        0      0        2 
   3  chr3_113923682     ZBoe    A    C        0      0        2 
   3  chr3_113923682     ZGre    A    C        0      0        2 
   3  chr3_113923682     ZHar    A    C        0      0        2 
   3  chr3_113923682   Sample    A    C        0      0        2 
   3  chr3_113926503     AAsi    G    A        0      0        2 
   3  chr3_113926503     AKia    G    A        0      0        2 
   3  chr3_113926503     AOna    G    A        0      0        2 
   3  chr3_113926503     ASom    G    A      0.5      1        2 
   3  chr3_113926503     HCab    G    A        0      0        2 
   3  chr3_113926503     HPrz    G    A        0      0        2 
   3  chr3_113926503     ZBoe    G    A        0      0        2 
   3  chr3_113926503     ZGre    G    A        0      0        2 
   3  chr3_113926503     ZHar    G    A        0      0        2 
   3  chr3_113926503   Sample    G    A        0      0        2 
   3  chr3_113931240     AAsi    T    C        0      0        2 
   3  chr3_113931240     AKia    T    C        0      0        2 
   3  chr3_113931240     AOna    T    C        0      0        2 
   3  chr3_113931240     ASom    T    C        0      0        2 
   3  chr3_113931240     HCab    T    C        0      0        2 
   3  chr3_113931240     HPrz    T    C        0      0        2 
   3  chr3_113931240     ZBoe    T    C        0      0        2 
   3  chr3_113931240     ZGre    T    C        1      2        2 
   3  chr3_113931240     ZHar    T    C        0      0        2 
   3  chr3_113931240   Sample    T    C        0      0        2 
   3  chr3_113931858     AAsi    G    T        0      0        2 
   3  chr3_113931858     AKia    G    T        0      0        2 
   3  chr3_113931858     AOna    G    T        0      0        2 
   3  chr3_113931858     ASom    G    T        0      0        2 
   3  chr3_113931858     HCab    G    T      0.5      1        2 
   3  chr3_113931858     HPrz    G    T        0      0        2 
   3  chr3_113931858     ZBoe    G    T        0      0        2 
   3  chr3_113931858     ZGre    G    T        0      0        2 
   3  chr3_113931858     ZHar    G    T        0      0        2 
   3  chr3_113931858   Sample    G    T        0      0        2 
   3  chr3_113932915     AAsi    A    G        1      2        2 
   3  chr3_113932915     AKia    A    G        0      0        2 
   3  chr3_113932915     AOna    A    G        0      0        2 
   3  chr3_113932915     ASom    A    G        1      2        2 
   3  chr3_113932915     HCab    A    G        0      0        2 
   3  chr3_113932915     HPrz    A    G        0      0        2 
   3  chr3_113932915     ZBoe    A    G        0      0        2 
   3  chr3_113932915     ZGre    A    G        0      0        2 
   3  chr3_113932915     ZHar    A    G        0      0        2 
   3  chr3_113932915   Sample    A    G        1      2        2 
   3  chr3_113936583     AAsi    A    G        0      0        2 
   3  chr3_113936583     AKia    A    G        0      0        2 
   3  chr3_113936583     AOna    A    G      0.5      1        2 
   3  chr3_113936583     ASom    A    G        0      0        2 
   3  chr3_113936583     HCab    A    G        0      0        2 
   3  chr3_113936583     HPrz    A    G        0      0        2 
   3  chr3_113936583     ZBoe    A    G        0      0        2 
   3  chr3_113936583     ZGre    A    G        0      0        2 
   3  chr3_113936583     ZHar    A    G        0      0        2 
   3  chr3_113936583   Sample    A    G        0      0        2 
   3  chr3_113938028     AAsi    G    A        0      0        2 
   3  chr3_113938028     AKia    G    A        0      0        2 
   3  chr3_113938028     AOna    G    A        0      0        2 
   3  chr3_113938028     ASom    G    A        0      0        2 
   3  chr3_113938028     HCab    G    A        1      2        2 
   3  chr3_113938028     HPrz    G    A        1      2        2 
   3  chr3_113938028     ZBoe    G    A        0      0        2 
   3  chr3_113938028     ZGre    G    A        0      0        2 
   3  chr3_113938028     ZHar    G    A        0      0        2 
   3  chr3_113938028   Sample    G    A        0      0        2 
   3  chr3_113941894     AAsi    T    C        0      0        2 
   3  chr3_113941894     AKia    T    C        0      0        2 
   3  chr3_113941894     AOna    T    C        0      0        2 
   3  chr3_113941894     ASom    T    C        0      0        2 
   3  chr3_113941894     HCab    T    C        0      0        2 
   3  chr3_113941894     HPrz    T    C        0      0        2 
   3  chr3_113941894     ZBoe    T    C        0      0        2 
   3  chr3_113941894     ZGre    T    C        0      0        2 
   3  chr3_113941894     ZHar    T    C        1      2        2 
   3  chr3_113941894   Sample    T    C        0      0        2 
   3  chr3_113945189     AAsi    A    G        0      0        2 
   3  chr3_113945189     AKia    A    G        0      0        2 
   3  chr3_113945189     AOna    A    G        0      0        2 
   3  chr3_113945189     ASom    A    G        0      0        2 
   3  chr3_113945189     HCab    A    G        0      0        2 
   3  chr3_113945189     HPrz    A    G        1      2        2 
   3  chr3_113945189     ZBoe    A    G        0      0        2 
   3  chr3_113945189     ZGre    A    G        0      0        2 
   3  chr3_113945189     ZHar    A    G        0      0        2 
   3  chr3_113945189   Sample    A    G        0      0        2 
   3  chr3_113946467     AAsi    G    T        0      0        2 
   3  chr3_113946467     AKia    G    T        0      0        2 
   3  chr3_113946467     AOna    G    T        0      0        2 
   3  chr3_113946467     ASom    G    T        0      0        2 
   3  chr3_113946467     HCab    G    T        1      2        2 
   3  chr3_113946467     HPrz    G    T        1      2        2 
   3  chr3_113946467     ZBoe    G    T        0      0        2 
   3  chr3_113946467     ZGre    G    T        0      0        2 
   3  chr3_113946467     ZHar    G    T        0      0        2 
   3  chr3_113946467   Sample    G    T        0      0        2 
   3  chr3_113948163     AAsi    A    G        0      0        2 
   3  chr3_113948163     AKia    A    G        1      2        2 
   3  chr3_113948163     AOna    A    G      0.5      1        2 
   3  chr3_113948163     ASom    A    G        0      0        2 
   3  chr3_113948163     HCab    A    G        0      0        2 
   3  chr3_113948163     HPrz    A    G        0      0        2 
   3  chr3_113948163     ZBoe    A    G        0      0        2 
   3  chr3_113948163     ZGre    A    G        0      0        2 
   3  chr3_113948163     ZHar    A    G        0      0        2 
   3  chr3_113948163   Sample    A    G        0      0        2 
   3  chr3_113948593     AAsi    G    C        0      0        2 
   3  chr3_113948593     AKia    G    C        0      0        2 
   3  chr3_113948593     AOna    G    C        0      0        2 
   3  chr3_113948593     ASom    G    C      0.5      1        2 
   3  chr3_113948593     HCab    G    C        0      0        2 
   3  chr3_113948593     HPrz    G    C        0      0        2 
   3  chr3_113948593     ZBoe    G    C        0      0        2 
   3  chr3_113948593     ZGre    G    C        0      0        2 
   3  chr3_113948593     ZHar    G    C        0      0        2 
   3  chr3_113948593   Sample    G    C        0      0        2 
   3  chr3_113950022     AAsi    T    C        0      0        2 
   3  chr3_113950022     AKia    T    C        1      2        2 
   3  chr3_113950022     AOna    T    C        0      0        2 
   3  chr3_113950022     ASom    T    C        0      0        2 
   3  chr3_113950022     HCab    T    C        0      0        2 
   3  chr3_113950022     HPrz    T    C        0      0        2 
   3  chr3_113950022     ZBoe    T    C        0      0        2 
   3  chr3_113950022     ZGre    T    C        0      0        2 
   3  chr3_113950022     ZHar    T    C        0      0        2 
   3  chr3_113950022   Sample    T    C        0      0        2 
   3  chr3_113952380     AAsi    G    A      0.5      1        2 
   3  chr3_113952380     AKia    G    A        0      0        2 
   3  chr3_113952380     AOna    G    A        0      0        2 
   3  chr3_113952380     ASom    G    A        0      0        2 
   3  chr3_113952380     HCab    G    A        0      0        2 
   3  chr3_113952380     HPrz    G    A        0      0        2 
   3  chr3_113952380     ZBoe    G    A        0      0        2 
   3  chr3_113952380     ZGre    G    A        0      0        2 
   3  chr3_113952380     ZHar    G    A        0      0        2 
   3  chr3_113952380   Sample    G    A        0      0        2 
   3  chr3_113955008     AAsi    C    T        0      0        2 
   3  chr3_113955008     AKia    C    T        0      0        2 
   3  chr3_113955008     AOna    C    T        0      0        2 
   3  chr3_113955008     ASom    C    T        0      0        2 
   3  chr3_113955008     HCab    C    T        0      0        2 
   3  chr3_113955008     HPrz    C    T        0      0        2 
   3  chr3_113955008     ZBoe    C    T        1      2        2 
   3  chr3_113955008     ZGre    C    T        1      2        2 
   3  chr3_113955008     ZHar    C    T        1      2        2 
   3  chr3_113955008   Sample    C    T        0      0        2 
   3  chr3_113961982     AAsi    C    G        0      0        2 
   3  chr3_113961982     AKia    C    G        0      0        2 
   3  chr3_113961982     AOna    C    G        0      0        2 
   3  chr3_113961982     ASom    C    G        0      0        2 
   3  chr3_113961982     HCab    C    G        1      2        2 
   3  chr3_113961982     HPrz    C    G        1      2        2 
   3  chr3_113961982     ZBoe    C    G        0      0        2 
   3  chr3_113961982     ZGre    C    G        0      0        2 
   3  chr3_113961982     ZHar    C    G        0      0        2 
   3  chr3_113961982   Sample    C    G        0      0        2 
   3  chr3_113962459     AAsi    G    A        0      0        2 
   3  chr3_113962459     AKia    G    A        0      0        2 
   3  chr3_113962459     AOna    G    A      0.5      1        2 
   3  chr3_113962459     ASom    G    A        0      0        2 
   3  chr3_113962459     HCab    G    A        0      0        2 
   3  chr3_113962459     HPrz    G    A        0      0        2 
   3  chr3_113962459     ZBoe    G    A        0      0        2 
   3  chr3_113962459     ZGre    G    A        0      0        2 
   3  chr3_113962459     ZHar    G    A        0      0        2 
   3  chr3_113962459   Sample    G    A        0      0        2 
   3  chr3_113966388     AAsi    A    G        0      0        2 
   3  chr3_113966388     AKia    A    G        0      0        2 
   3  chr3_113966388     AOna    A    G      0.5      1        2 
   3  chr3_113966388     ASom    A    G        0      0        2 
   3  chr3_113966388     HCab    A    G        0      0        2 
   3  chr3_113966388     HPrz    A    G        0      0        2 
   3  chr3_113966388     ZBoe    A    G        0      0        2 
   3  chr3_113966388     ZGre    A    G        0      0        2 
   3  chr3_113966388     ZHar    A    G        0      0        2 
   3  chr3_113966388   Sample    A    G        0      0        2 
   3  chr3_113967775     AAsi    T    C        0      0        2 
   3  chr3_113967775     AKia    T    C        0      0        2 
   3  chr3_113967775     AOna    T    C      0.5      1        2 
   3  chr3_113967775     ASom    T    C        0      0        2 
   3  chr3_113967775     HCab    T    C        0      0        2 
   3  chr3_113967775     HPrz    T    C        0      0        2 
   3  chr3_113967775     ZBoe    T    C        0      0        2 
   3  chr3_113967775     ZGre    T    C        0      0        2 
   3  chr3_113967775     ZHar    T    C        0      0        2 
   3  chr3_113967775   Sample    T    C        0      0        2 
   3  chr3_113968814     AAsi    G    C        0      0        2 
   3  chr3_113968814     AKia    G    C        0      0        2 
   3  chr3_113968814     AOna    G    C        0      0        2 
   3  chr3_113968814     ASom    G    C        0      0        2 
   3  chr3_113968814     HCab    G    C        0      0        2 
   3  chr3_113968814     HPrz    G    C        0      0        2 
   3  chr3_113968814     ZBoe    G    C        0      0        2 
   3  chr3_113968814     ZGre    G    C        0      0        2 
   3  chr3_113968814     ZHar    G    C      0.5      1        2 
   3  chr3_113968814   Sample    G    C        0      0        2 
   3  chr3_113975217     AAsi    A    G        0      0        2 
   3  chr3_113975217     AKia    A    G        0      0        2 
   3  chr3_113975217     AOna    A    G        0      0        2 
   3  chr3_113975217     ASom    A    G        0      0        2 
   3  chr3_113975217     HCab    A    G        0      0        2 
   3  chr3_113975217     HPrz    A    G        0      0        2 
   3  chr3_113975217     ZBoe    A    G        0      0        2 
   3  chr3_113975217     ZGre    A    G        1      2        2 
   3  chr3_113975217     ZHar    A    G        0      0        2 
   3  chr3_113975217   Sample    A    G        0      0        2 
   3  chr3_113977372     AAsi    A    G        0      0        2 
   3  chr3_113977372     AKia    A    G        1      2        2 
   3  chr3_113977372     AOna    A    G      0.5      1        2 
   3  chr3_113977372     ASom    A    G        0      0        2 
   3  chr3_113977372     HCab    A    G        0      0        2 
   3  chr3_113977372     HPrz    A    G        0      0        2 
   3  chr3_113977372     ZBoe    A    G        0      0        2 
   3  chr3_113977372     ZGre    A    G        0      0        2 
   3  chr3_113977372     ZHar    A    G        0      0        2 
   3  chr3_113977372   Sample    A    G        0      0        2 
   3  chr3_113978432     AAsi    T    G        0      0        2 
   3  chr3_113978432     AKia    T    G        0      0        2 
   3  chr3_113978432     AOna    T    G        0      0        2 
   3  chr3_113978432     ASom    T    G        1      2        2 
   3  chr3_113978432     HCab    T    G        0      0        2 
   3  chr3_113978432     HPrz    T    G        0      0        2 
   3  chr3_113978432     ZBoe    T    G        0      0        2 
   3  chr3_113978432     ZGre    T    G        0      0        2 
   3  chr3_113978432     ZHar    T    G        0      0        2 
   3  chr3_113978432   Sample    T    G        1      2        2 
   3  chr3_113979532     AAsi    A    G        0      0        2 
   3  chr3_113979532     AKia    A    G        0      0        2 
   3  chr3_113979532     AOna    A    G        0      0        2 
   3  chr3_113979532     ASom    A    G        0      0        2 
   3  chr3_113979532     HCab    A    G        0      0        2 
   3  chr3_113979532     HPrz    A    G        0      0        2 
   3  chr3_113979532     ZBoe    A    G      0.5      1        2 
   3  chr3_113979532     ZGre    A    G        0      0        2 
   3  chr3_113979532     ZHar    A    G        0      0        2 
   3  chr3_113979532   Sample    A    G        0      0        2 
   3  chr3_113981608     AAsi    G    C        0      0        2 
   3  chr3_113981608     AKia    G    C        0      0        2 
   3  chr3_113981608     AOna    G    C        0      0        2 
   3  chr3_113981608     ASom    G    C        0      0        2 
   3  chr3_113981608     HCab    G    C        0      0        2 
   3  chr3_113981608     HPrz    G    C        0      0        2 
   3  chr3_113981608     ZBoe    G    C        1      2        2 
   3  chr3_113981608     ZGre    G    C        0      0        2 
   3  chr3_113981608     ZHar    G    C        0      0        2 
   3  chr3_113981608   Sample    G    C        0      0        2 
   3  chr3_113983001     AAsi    A    C        0      0        2 
   3  chr3_113983001     AKia    A    C        0      0        2 
   3  chr3_113983001     AOna    A    C        0      0        2 
   3  chr3_113983001     ASom    A    C        0      0        2 
   3  chr3_113983001     HCab    A    C        1      2        2 
   3  chr3_113983001     HPrz    A    C        0      0        2 
   3  chr3_113983001     ZBoe    A    C        0      0        2 
   3  chr3_113983001     ZGre    A    C        0      0        2 
   3  chr3_113983001     ZHar    A    C        0      0        2 
   3  chr3_113983001   Sample    A    C        0      0        2 
   3  chr3_113984201     AAsi    C    A        0      0        2 
   3  chr3_113984201     AKia    C    A        0      0        2 
   3  chr3_113984201     AOna    C    A        0      0        2 
   3  chr3_113984201     ASom    C    A        0      0        2 
   3  chr3_113984201     HCab    C    A        1      2        2 
   3  chr3_113984201     HPrz    C    A        0      0        2 
   3  chr3_113984201     ZBoe    C    A        0      0        2 
   3  chr3_113984201     ZGre    C    A        0      0        2 
   3  chr3_113984201     ZHar    C    A        0      0        2 
   3  chr3_113984201   Sample    C    A        0      0        2 
   3  chr3_113986179     AAsi    T    C        0      0        2 
   3  chr3_113986179     AKia    T    C        0      0        2 
   3  chr3_113986179     AOna    T    C        0      0        2 
   3  chr3_113986179     ASom    T    C        0      0        2 
   3  chr3_113986179     HCab    T    C        0      0        2 
   3  chr3_113986179     HPrz    T    C        1      2        2 
   3  chr3_113986179     ZBoe    T    C        0      0        2 
   3  chr3_113986179     ZGre    T    C        0      0        2 
   3  chr3_113986179     ZHar    T    C        0      0        2 
   3  chr3_113986179   Sample    T    C        0      0        2 
   3  chr3_113986468     AAsi    A    C        0      0        2 
   3  chr3_113986468     AKia    A    C        0      0        2 
   3  chr3_113986468     AOna    A    C        0      0        2 
   3  chr3_113986468     ASom    A    C        0      0        2 
   3  chr3_113986468     HCab    A    C        0      0        2 
   3  chr3_113986468     HPrz    A    C        0      0        2 
   3  chr3_113986468     ZBoe    A    C      0.5      1        2 
   3  chr3_113986468     ZGre    A    C        0      0        2 
   3  chr3_113986468     ZHar    A    C        0      0        2 
   3  chr3_113986468   Sample    A    C        0      0        2 
   3  chr3_113992982     AAsi    A    C        0      0        2 
   3  chr3_113992982     AKia    A    C        0      0        2 
   3  chr3_113992982     AOna    A    C        0      0        2 
   3  chr3_113992982     ASom    A    C        0      0        2 
   3  chr3_113992982     HCab    A    C        1      2        2 
   3  chr3_113992982     HPrz    A    C        1      2        2 
   3  chr3_113992982     ZBoe    A    C        0      0        2 
   3  chr3_113992982     ZGre    A    C        0      0        2 
   3  chr3_113992982     ZHar    A    C        0      0        2 
   3  chr3_113992982   Sample    A    C        0      0        2 
   3  chr3_113994762     AAsi    A    G        0      0        2 
   3  chr3_113994762     AKia    A    G        0      0        2 
   3  chr3_113994762     AOna    A    G        0      0        2 
   3  chr3_113994762     ASom    A    G        0      0        2 
   3  chr3_113994762     HCab    A    G        1      2        2 
   3  chr3_113994762     HPrz    A    G        1      2        2 
   3  chr3_113994762     ZBoe    A    G        0      0        2 
   3  chr3_113994762     ZGre    A    G        0      0        2 
   3  chr3_113994762     ZHar    A    G        0      0        2 
   3  chr3_113994762   Sample    A    G        0      0        2 
   3  chr3_113997165     AAsi    G    C        0      0        2 
   3  chr3_113997165     AKia    G    C        0      0        2 
   3  chr3_113997165     AOna    G    C        0      0        2 
   3  chr3_113997165     ASom    G    C        0      0        2 
   3  chr3_113997165     HCab    G    C        1      2        2 
   3  chr3_113997165     HPrz    G    C        1      2        2 
   3  chr3_113997165     ZBoe    G    C        0      0        2 
   3  chr3_113997165     ZGre    G    C        0      0        2 
   3  chr3_113997165     ZHar    G    C        0      0        2 
   3  chr3_113997165   Sample    G    C        0      0        2 
   3  chr3_113997199     AAsi    A    G        0      0        2 
   3  chr3_113997199     AKia    A    G        0      0        2 
   3  chr3_113997199     AOna    A    G        0      0        2 
   3  chr3_113997199     ASom    A    G        0      0        2 
   3  chr3_113997199     HCab    A    G        0      0        2 
   3  chr3_113997199     HPrz    A    G        0      0        2 
   3  chr3_113997199     ZBoe    A    G      0.5      1        2 
   3  chr3_113997199     ZGre    A    G        0      0        2 
   3  chr3_113997199     ZHar    A    G        0      0        2 
   3  chr3_113997199   Sample    A    G        0      0        2 
   3  chr3_113997461     AAsi    T    C        0      0        2 
   3  chr3_113997461     AKia    T    C        0      0        2 
   3  chr3_113997461     AOna    T    C      0.5      1        2 
   3  chr3_113997461     ASom    T    C        0      0        2 
   3  chr3_113997461     HCab    T    C        0      0        2 
   3  chr3_113997461     HPrz    T    C        0      0        2 
   3  chr3_113997461     ZBoe    T    C        0      0        2 
   3  chr3_113997461     ZGre    T    C        0      0        2 
   3  chr3_113997461     ZHar    T    C        0      0        2 
   3  chr3_113997461   Sample    T    C        0      0        2 
   3  chr3_114000859     AAsi    A    T        0      0        2 
   3  chr3_114000859     AKia    A    T        1      2        2 
   3  chr3_114000859     AOna    A    T      0.5      1        2 
   3  chr3_114000859     ASom    A    T        0      0        2 
   3  chr3_114000859     HCab    A    T        0      0        2 
   3  chr3_114000859     HPrz    A    T        0      0        2 
   3  chr3_114000859     ZBoe    A    T        0      0        2 
   3  chr3_114000859     ZGre    A    T        0      0        2 
   3  chr3_114000859     ZHar    A    T        0      0        2 
   3  chr3_114000859   Sample    A    T        0      0        2 
   3  chr3_114005576     AAsi    C    A        0      0        2 
   3  chr3_114005576     AKia    C    A        0      0        2 
   3  chr3_114005576     AOna    C    A        0      0        2 
   3  chr3_114005576     ASom    C    A        0      0        2 
   3  chr3_114005576     HCab    C    A        1      2        2 
   3  chr3_114005576     HPrz    C    A        1      2        2 
   3  chr3_114005576     ZBoe    C    A        0      0        2 
   3  chr3_114005576     ZGre    C    A        0      0        2 
   3  chr3_114005576     ZHar    C    A        0      0        2 
   3  chr3_114005576   Sample    C    A        0      0        2 
   3  chr3_114006481     AAsi    A    T        0      0        2 
   3  chr3_114006481     AKia    A    T        0      0        2 
   3  chr3_114006481     AOna    A    T        0      0        2 
   3  chr3_114006481     ASom    A    T        0      0        2 
   3  chr3_114006481     HCab    A    T        0      0        2 
   3  chr3_114006481     HPrz    A    T        0      0        2 
   3  chr3_114006481     ZBoe    A    T        1      2        2 
   3  chr3_114006481     ZGre    A    T        1      2        2 
   3  chr3_114006481     ZHar    A    T        0      0        2 
   3  chr3_114006481   Sample    A    T        0      0        2 
   3  chr3_114006541     AAsi    G    A        0      0        2 
   3  chr3_114006541     AKia    G    A        0      0        2 
   3  chr3_114006541     AOna    G    A        0      0        2 
   3  chr3_114006541     ASom    G    A        0      0        2 
   3  chr3_114006541     HCab    G    A        0      0        2 
   3  chr3_114006541     HPrz    G    A        0      0        2 
   3  chr3_114006541     ZBoe    G    A      0.5      1        2 
   3  chr3_114006541     ZGre    G    A        0      0        2 
   3  chr3_114006541     ZHar    G    A        0      0        2 
   3  chr3_114006541   Sample    G    A        0      0        2 
   3  chr3_114008865     AAsi    G    C        0      0        2 
   3  chr3_114008865     AKia    G    C      0.5      1        2 
   3  chr3_114008865     AOna    G    C        0      0        2 
   3  chr3_114008865     ASom    G    C        0      0        2 
   3  chr3_114008865     HCab    G    C        0      0        2 
   3  chr3_114008865     HPrz    G    C        0      0        2 
   3  chr3_114008865     ZBoe    G    C        0      0        2 
   3  chr3_114008865     ZGre    G    C        0      0        2 
   3  chr3_114008865     ZHar    G    C        0      0        2 
   3  chr3_114008865   Sample    G    C        0      0        2 
   3  chr3_114012200     AAsi    A    G        0      0        2 
   3  chr3_114012200     AKia    A    G        0      0        2 
   3  chr3_114012200     AOna    A    G        0      0        2 
   3  chr3_114012200     ASom    A    G        1      2        2 
   3  chr3_114012200     HCab    A    G        0      0        2 
   3  chr3_114012200     HPrz    A    G        0      0        2 
   3  chr3_114012200     ZBoe    A    G        0      0        2 
   3  chr3_114012200     ZGre    A    G        1      2        2 
   3  chr3_114012200     ZHar    A    G        0      0        2 
   3  chr3_114012200   Sample    A    G        0      0        2 
   3  chr3_114014063     AAsi    A    G        0      0        2 
   3  chr3_114014063     AKia    A    G        0      0        2 
   3  chr3_114014063     AOna    A    G        0      0        2 
   3  chr3_114014063     ASom    A    G        0      0        2 
   3  chr3_114014063     HCab    A    G        0      0        2 
   3  chr3_114014063     HPrz    A    G        1      2        2 
   3  chr3_114014063     ZBoe    A    G        0      0        2 
   3  chr3_114014063     ZGre    A    G        0      0        2 
   3  chr3_114014063     ZHar    A    G        0      0        2 
   3  chr3_114014063   Sample    A    G        0      0        2 
   3  chr3_114015447     AAsi    A    C        0      0        2 
   3  chr3_114015447     AKia    A    C        0      0        2 
   3  chr3_114015447     AOna    A    C        0      0        2 
   3  chr3_114015447     ASom    A    C      0.5      1        2 
   3  chr3_114015447     HCab    A    C        0      0        2 
   3  chr3_114015447     HPrz    A    C        0      0        2 
   3  chr3_114015447     ZBoe    A    C        0      0        2 
   3  chr3_114015447     ZGre    A    C        0      0        2 
   3  chr3_114015447     ZHar    A    C        0      0        2 
   3  chr3_114015447   Sample    A    C        0      0        2 
   3  chr3_114015717     AAsi    T    C        1      2        2 
   3  chr3_114015717     AKia    T    C        1      2        2 
   3  chr3_114015717     AOna    T    C        1      2        2 
   3  chr3_114015717     ASom    T    C      0.5      1        2 
   3  chr3_114015717     HCab    T    C        0      0        2 
   3  chr3_114015717     HPrz    T    C        0      0        2 
   3  chr3_114015717     ZBoe    T    C        0      0        2 
   3  chr3_114015717     ZGre    T    C        0      0        2 
   3  chr3_114015717     ZHar    T    C        0      0        2 
   3  chr3_114015717   Sample    T    C        0      0        2 
   3  chr3_114015942     AAsi    A    G        0      0        2 
   3  chr3_114015942     AKia    A    G        0      0        2 
   3  chr3_114015942     AOna    A    G        0      0        2 
   3  chr3_114015942     ASom    A    G        0      0        2 
   3  chr3_114015942     HCab    A    G        0      0        2 
   3  chr3_114015942     HPrz    A    G        0      0        2 
   3  chr3_114015942     ZBoe    A    G        0      0        2 
   3  chr3_114015942     ZGre    A    G        1      2        2 
   3  chr3_114015942     ZHar    A    G        0      0        2 
   3  chr3_114015942   Sample    A    G        0      0        2 
   3  chr3_114018763     AAsi    T    C        0      0        2 
   3  chr3_114018763     AKia    T    C        0      0        2 
   3  chr3_114018763     AOna    T    C        0      0        2 
   3  chr3_114018763     ASom    T    C        0      0        2 
   3  chr3_114018763     HCab    T    C        0      0        2 
   3  chr3_114018763     HPrz    T    C        1      2        2 
   3  chr3_114018763     ZBoe    T    C        0      0        2 
   3  chr3_114018763     ZGre    T    C        0      0        2 
   3  chr3_114018763     ZHar    T    C        0      0        2 
   3  chr3_114018763   Sample    T    C        0      0        2 
   3  chr3_114024842     AAsi    C    T        0      0        2 
   3  chr3_114024842     AKia    C    T        0      0        2 
   3  chr3_114024842     AOna    C    T        0      0        2 
   3  chr3_114024842     ASom    C    T        0      0        2 
   3  chr3_114024842     HCab    C    T        0      0        2 
   3  chr3_114024842     HPrz    C    T        1      2        2 
   3  chr3_114024842     ZBoe    C    T        0      0        2 
   3  chr3_114024842     ZGre    C    T        0      0        2 
   3  chr3_114024842     ZHar    C    T        0      0        2 
   3  chr3_114024842   Sample    C    T        0      0        2 
   3  chr3_114026083     AAsi    C    A        0      0        2 
   3  chr3_114026083     AKia    C    A        0      0        2 
   3  chr3_114026083     AOna    C    A        0      0        2 
   3  chr3_114026083     ASom    C    A        0      0        2 
   3  chr3_114026083     HCab    C    A        0      0        2 
   3  chr3_114026083     HPrz    C    A        0      0        2 
   3  chr3_114026083     ZBoe    C    A        0      0        2 
   3  chr3_114026083     ZGre    C    A        1      2        2 
   3  chr3_114026083     ZHar    C    A        0      0        2 
   3  chr3_114026083   Sample    C    A        0      0        2 
   3  chr3_114027767     AAsi    A    G        0      0        2 
   3  chr3_114027767     AKia    A    G        0      0        2 
   3  chr3_114027767     AOna    A    G        0      0        2 
   3  chr3_114027767     ASom    A    G        0      0        2 
   3  chr3_114027767     HCab    A    G        0      0        2 
   3  chr3_114027767     HPrz    A    G        1      2        2 
   3  chr3_114027767     ZBoe    A    G        0      0        2 
   3  chr3_114027767     ZGre    A    G        0      0        2 
   3  chr3_114027767     ZHar    A    G        0      0        2 
   3  chr3_114027767   Sample    A    G        0      0        2 
   3  chr3_114036609     AAsi    C    G        0      0        2 
   3  chr3_114036609     AKia    C    G        0      0        2 
   3  chr3_114036609     AOna    C    G        0      0        2 
   3  chr3_114036609     ASom    C    G        0      0        2 
   3  chr3_114036609     HCab    C    G        0      0        2 
   3  chr3_114036609     HPrz    C    G        0      0        2 
   3  chr3_114036609     ZBoe    C    G        0      0        2 
   3  chr3_114036609     ZGre    C    G        1      2        2 
   3  chr3_114036609     ZHar    C    G        0      0        2 
   3  chr3_114036609   Sample    C    G        0      0        2 
   3  chr3_114038953     AAsi    C    G        0      0        2 
   3  chr3_114038953     AKia    C    G        0      0        2 
   3  chr3_114038953     AOna    C    G        0      0        2 
   3  chr3_114038953     ASom    C    G        0      0        2 
   3  chr3_114038953     HCab    C    G        0      0        2 
   3  chr3_114038953     HPrz    C    G        0      0        2 
   3  chr3_114038953     ZBoe    C    G      0.5      1        2 
   3  chr3_114038953     ZGre    C    G        0      0        2 
   3  chr3_114038953     ZHar    C    G        0      0        2 
   3  chr3_114038953   Sample    C    G        0      0        2 
   3  chr3_114045003     AAsi    C    A        0      0        2 
   3  chr3_114045003     AKia    C    A        0      0        2 
   3  chr3_114045003     AOna    C    A        0      0        2 
   3  chr3_114045003     ASom    C    A        0      0        2 
   3  chr3_114045003     HCab    C    A        0      0        2 
   3  chr3_114045003     HPrz    C    A        1      2        2 
   3  chr3_114045003     ZBoe    C    A        0      0        2 
   3  chr3_114045003     ZGre    C    A        0      0        2 
   3  chr3_114045003     ZHar    C    A        0      0        2 
   3  chr3_114045003   Sample    C    A        0      0        2 
   3  chr3_114045318     AAsi    C    T        0      0        2 
   3  chr3_114045318     AKia    C    T        0      0        2 
   3  chr3_114045318     AOna    C    T        0      0        2 
   3  chr3_114045318     ASom    C    T        0      0        2 
   3  chr3_114045318     HCab    C    T        1      2        2 
   3  chr3_114045318     HPrz    C    T        1      2        2 
   3  chr3_114045318     ZBoe    C    T        0      0        2 
   3  chr3_114045318     ZGre    C    T        0      0        2 
   3  chr3_114045318     ZHar    C    T        0      0        2 
   3  chr3_114045318   Sample    C    T        0      0        2 
   3  chr3_114059423     AAsi    A    G        0      0        2 
   3  chr3_114059423     AKia    A    G        0      0        2 
   3  chr3_114059423     AOna    A    G        0      0        2 
   3  chr3_114059423     ASom    A    G        0      0        2 
   3  chr3_114059423     HCab    A    G        0      0        2 
   3  chr3_114059423     HPrz    A    G        0      0        2 
   3  chr3_114059423     ZBoe    A    G        0      0        2 
   3  chr3_114059423     ZGre    A    G        1      2        2 
   3  chr3_114059423     ZHar    A    G        0      0        2 
   3  chr3_114059423   Sample    A    G        0      0        2 
   3  chr3_114062788     AAsi    C    G        0      0        2 
   3  chr3_114062788     AKia    C    G        0      0        2 
   3  chr3_114062788     AOna    C    G        0      0        2 
   3  chr3_114062788     ASom    C    G        0      0        2 
   3  chr3_114062788     HCab    C    G        0      0        2 
   3  chr3_114062788     HPrz    C    G        0      0        2 
   3  chr3_114062788     ZBoe    C    G      0.5      1        2 
   3  chr3_114062788     ZGre    C    G        0      0        2 
   3  chr3_114062788     ZHar    C    G        0      0        2 
   3  chr3_114062788   Sample    C    G        0      0        2 
   3  chr3_114063630     AAsi    A    C        0      0        2 
   3  chr3_114063630     AKia    A    C        0      0        2 
   3  chr3_114063630     AOna    A    C        0      0        2 
   3  chr3_114063630     ASom    A    C        0      0        2 
   3  chr3_114063630     HCab    A    C        0      0        2 
   3  chr3_114063630     HPrz    A    C        0      0        2 
   3  chr3_114063630     ZBoe    A    C        0      0        2 
   3  chr3_114063630     ZGre    A    C        1      2        2 
   3  chr3_114063630     ZHar    A    C        0      0        2 
   3  chr3_114063630   Sample    A    C        0      0        2 
   3  chr3_114065007     AAsi    A    G        0      0        2 
   3  chr3_114065007     AKia    A    G        0      0        2 
   3  chr3_114065007     AOna    A    G        0      0        2 
   3  chr3_114065007     ASom    A    G        0      0        2 
   3  chr3_114065007     HCab    A    G        1      2        2 
   3  chr3_114065007     HPrz    A    G        0      0        2 
   3  chr3_114065007     ZBoe    A    G        0      0        2 
   3  chr3_114065007     ZGre    A    G        0      0        2 
   3  chr3_114065007     ZHar    A    G        0      0        2 
   3  chr3_114065007   Sample    A    G        0      0        2 
   3  chr3_114065855     AAsi    T    C        0      0        2 
   3  chr3_114065855     AKia    T    C        0      0        2 
   3  chr3_114065855     AOna    T    C        0      0        2 
   3  chr3_114065855     ASom    T    C        0      0        2 
   3  chr3_114065855     HCab    T    C        1      2        2 
   3  chr3_114065855     HPrz    T    C        0      0        2 
   3  chr3_114065855     ZBoe    T    C        0      0        2 
   3  chr3_114065855     ZGre    T    C        0      0        2 
   3  chr3_114065855     ZHar    T    C        0      0        2 
   3  chr3_114065855   Sample    T    C        0      0        2 
   3  chr3_114066699     AAsi    A    G        0      0        2 
   3  chr3_114066699     AKia    A    G        0      0        2 
   3  chr3_114066699     AOna    A    G        0      0        2 
   3  chr3_114066699     ASom    A    G      0.5      1        2 
   3  chr3_114066699     HCab    A    G        0      0        2 
   3  chr3_114066699     HPrz    A    G        0      0        2 
   3  chr3_114066699     ZBoe    A    G        0      0        2 
   3  chr3_114066699     ZGre    A    G        0      0        2 
   3  chr3_114066699     ZHar    A    G        0      0        2 
   3  chr3_114066699   Sample    A    G        0      0        2 
   3  chr3_114069741     AAsi    A    G        0      0        2 
   3  chr3_114069741     AKia    A    G        0      0        2 
   3  chr3_114069741     AOna    A    G        0      0        2 
   3  chr3_114069741     ASom    A    G        0      0        2 
   3  chr3_114069741     HCab    A    G        0      0        2 
   3  chr3_114069741     HPrz    A    G        0      0        2 
   3  chr3_114069741     ZBoe    A    G        0      0        2 
   3  chr3_114069741     ZGre    A    G        1      2        2 
   3  chr3_114069741     ZHar    A    G        0      0        2 
   3  chr3_114069741   Sample    A    G        0      0        2 
   3  chr3_114073792     AAsi    G    A        0      0        2 
   3  chr3_114073792     AKia    G    A        0      0        2 
   3  chr3_114073792     AOna    G    A        0      0        2 
   3  chr3_114073792     ASom    G    A        0      0        2 
   3  chr3_114073792     HCab    G    A        1      2        2 
   3  chr3_114073792     HPrz    G    A        1      2        2 
   3  chr3_114073792     ZBoe    G    A        0      0        2 
   3  chr3_114073792     ZGre    G    A        0      0        2 
   3  chr3_114073792     ZHar    G    A        0      0        2 
   3  chr3_114073792   Sample    G    A        0      0        2 
   3  chr3_114078048     AAsi    C    G        0      0        2 
   3  chr3_114078048     AKia    C    G        0      0        2 
   3  chr3_114078048     AOna    C    G      0.5      1        2 
   3  chr3_114078048     ASom    C    G        0      0        2 
   3  chr3_114078048     HCab    C    G        0      0        2 
   3  chr3_114078048     HPrz    C    G        0      0        2 
   3  chr3_114078048     ZBoe    C    G        0      0        2 
   3  chr3_114078048     ZGre    C    G        0      0        2 
   3  chr3_114078048     ZHar    C    G        0      0        2 
   3  chr3_114078048   Sample    C    G        0      0        2 
   3  chr3_114080427     AAsi    T    G        0      0        2 
   3  chr3_114080427     AKia    T    G        0      0        2 
   3  chr3_114080427     AOna    T    G        0      0        2 
   3  chr3_114080427     ASom    T    G        0      0        2 
   3  chr3_114080427     HCab    T    G        0      0        2 
   3  chr3_114080427     HPrz    T    G        0      0        2 
   3  chr3_114080427     ZBoe    T    G        1      2        2 
   3  chr3_114080427     ZGre    T    G        0      0        2 
   3  chr3_114080427     ZHar    T    G        1      2        2 
   3  chr3_114080427   Sample    T    G        0      0        2 
   3  chr3_114087797     AAsi    C    G        0      0        2 
   3  chr3_114087797     AKia    C    G        0      0        2 
   3  chr3_114087797     AOna    C    G      0.5      1        2 
   3  chr3_114087797     ASom    C    G        0      0        2 
   3  chr3_114087797     HCab    C    G        0      0        2 
   3  chr3_114087797     HPrz    C    G        0      0        2 
   3  chr3_114087797     ZBoe    C    G        0      0        2 
   3  chr3_114087797     ZGre    C    G        0      0        2 
   3  chr3_114087797     ZHar    C    G        0      0        2 
   3  chr3_114087797   Sample    C    G        0      0        2 
   3  chr3_114089263     AAsi    A    G        0      0        2 
   3  chr3_114089263     AKia    A    G        0      0        2 
   3  chr3_114089263     AOna    A    G        0      0        2 
   3  chr3_114089263     ASom    A    G      0.5      1        2 
   3  chr3_114089263     HCab    A    G        0      0        2 
   3  chr3_114089263     HPrz    A    G        0      0        2 
   3  chr3_114089263     ZBoe    A    G        0      0        2 
   3  chr3_114089263     ZGre    A    G        0      0        2 
   3  chr3_114089263     ZHar    A    G        0      0        2 
   3  chr3_114089263   Sample    A    G        0      0        2 
   3  chr3_114093002     AAsi    A    T        0      0        2 
   3  chr3_114093002     AKia    A    T        0      0        2 
   3  chr3_114093002     AOna    A    T        0      0        2 
   3  chr3_114093002     ASom    A    T        0      0        2 
   3  chr3_114093002     HCab    A    T        1      2        2 
   3  chr3_114093002     HPrz    A    T        1      2        2 
   3  chr3_114093002     ZBoe    A    T        0      0        2 
   3  chr3_114093002     ZGre    A    T        0      0        2 
   3  chr3_114093002     ZHar    A    T        0      0        2 
   3  chr3_114093002   Sample    A    T        0      0        2 
   3  chr3_114097208     AAsi    C    T        0      0        2 
   3  chr3_114097208     AKia    C    T        0      0        2 
   3  chr3_114097208     AOna    C    T        0      0        2 
   3  chr3_114097208     ASom    C    T        0      0        2 
   3  chr3_114097208     HCab    C    T        1      2        2 
   3  chr3_114097208     HPrz    C    T        1      2        2 
   3  chr3_114097208     ZBoe    C    T        0      0        2 
   3  chr3_114097208     ZGre    C    T        0      0        2 
   3  chr3_114097208     ZHar    C    T        0      0        2 
   3  chr3_114097208   Sample    C    T        0      0        2 
   3  chr3_114099478     AAsi    A    T        0      0        2 
   3  chr3_114099478     AKia    A    T        0      0        2 
   3  chr3_114099478     AOna    A    T        0      0        2 
   3  chr3_114099478     ASom    A    T        0      0        2 
   3  chr3_114099478     HCab    A    T        1      2        2 
   3  chr3_114099478     HPrz    A    T        1      2        2 
   3  chr3_114099478     ZBoe    A    T        0      0        2 
   3  chr3_114099478     ZGre    A    T        0      0        2 
   3  chr3_114099478     ZHar    A    T        0      0        2 
   3  chr3_114099478   Sample    A    T        0      0        2 
   3  chr3_114104597     AAsi    C    T        0      0        2 
   3  chr3_114104597     AKia    C    T        1      2        2 
   3  chr3_114104597     AOna    C    T        0      0        2 
   3  chr3_114104597     ASom    C    T        0      0        2 
   3  chr3_114104597     HCab    C    T        0      0        2 
   3  chr3_114104597     HPrz    C    T        0      0        2 
   3  chr3_114104597     ZBoe    C    T        0      0        2 
   3  chr3_114104597     ZGre    C    T        0      0        2 
   3  chr3_114104597     ZHar    C    T        0      0        2 
   3  chr3_114104597   Sample    C    T        0      0        2 
   3  chr3_114114480     AAsi    G    T        0      0        2 
   3  chr3_114114480     AKia    G    T        0      0        2 
   3  chr3_114114480     AOna    G    T        0      0        2 
   3  chr3_114114480     ASom    G    T        0      0        2 
   3  chr3_114114480     HCab    G    T        0      0        2 
   3  chr3_114114480     HPrz    G    T        0      0        2 
   3  chr3_114114480     ZBoe    G    T      0.5      1        2 
   3  chr3_114114480     ZGre    G    T        0      0        2 
   3  chr3_114114480     ZHar    G    T        0      0        2 
   3  chr3_114114480   Sample    G    T        0      0        2 
   3  chr3_114117586     AAsi    T    G        0      0        2 
   3  chr3_114117586     AKia    T    G        0      0        2 
   3  chr3_114117586     AOna    T    G        0      0        2 
   3  chr3_114117586     ASom    T    G        0      0        2 
   3  chr3_114117586     HCab    T    G        1      2        2 
   3  chr3_114117586     HPrz    T    G        1      2        2 
   3  chr3_114117586     ZBoe    T    G        0      0        2 
   3  chr3_114117586     ZGre    T    G        0      0        2 
   3  chr3_114117586     ZHar    T    G        0      0        2 
   3  chr3_114117586   Sample    T    G        0      0        2 
   3  chr3_114119958     AAsi    A    G        0      0        2 
   3  chr3_114119958     AKia    A    G        0      0        2 
   3  chr3_114119958     AOna    A    G      0.5      1        2 
   3  chr3_114119958     ASom    A    G        0      0        2 
   3  chr3_114119958     HCab    A    G        0      0        2 
   3  chr3_114119958     HPrz    A    G        0      0        2 
   3  chr3_114119958     ZBoe    A    G        0      0        2 
   3  chr3_114119958     ZGre    A    G        0      0        2 
   3  chr3_114119958     ZHar    A    G        0      0        2 
   3  chr3_114119958   Sample    A    G        0      0        2 
   3  chr3_114124022     AAsi    C    T        0      0        2 
   3  chr3_114124022     AKia    C    T        0      0        2 
   3  chr3_114124022     AOna    C    T        0      0        2 
   3  chr3_114124022     ASom    C    T        0      0        2 
   3  chr3_114124022     HCab    C    T        1      2        2 
   3  chr3_114124022     HPrz    C    T        1      2        2 
   3  chr3_114124022     ZBoe    C    T        0      0        2 
   3  chr3_114124022     ZGre    C    T        0      0        2 
   3  chr3_114124022     ZHar    C    T        0      0        2 
   3  chr3_114124022   Sample    C    T        0      0        2 
   3  chr3_114125612     AAsi    T    C        0      0        2 
   3  chr3_114125612     AKia    T    C      0.5      1        2 
   3  chr3_114125612     AOna    T    C        0      0        2 
   3  chr3_114125612     ASom    T    C        0      0        2 
   3  chr3_114125612     HCab    T    C        0      0        2 
   3  chr3_114125612     HPrz    T    C        0      0        2 
   3  chr3_114125612     ZBoe    T    C        0      0        2 
   3  chr3_114125612     ZGre    T    C        0      0        2 
   3  chr3_114125612     ZHar    T    C        0      0        2 
   3  chr3_114125612   Sample    T    C        0      0        2 
   3  chr3_114129160     AAsi    C    G        0      0        2 
   3  chr3_114129160     AKia    C    G        0      0        2 
   3  chr3_114129160     AOna    C    G        0      0        2 
   3  chr3_114129160     ASom    C    G        0      0        2 
   3  chr3_114129160     HCab    C    G        1      2        2 
   3  chr3_114129160     HPrz    C    G        1      2        2 
   3  chr3_114129160     ZBoe    C    G        0      0        2 
   3  chr3_114129160     ZGre    C    G        0      0        2 
   3  chr3_114129160     ZHar    C    G        0      0        2 
   3  chr3_114129160   Sample    C    G        0      0        2 
   3  chr3_114131287     AAsi    A    C        0      0        2 
   3  chr3_114131287     AKia    A    C        0      0        2 
   3  chr3_114131287     AOna    A    C        0      0        2 
   3  chr3_114131287     ASom    A    C        0      0        2 
   3  chr3_114131287     HCab    A    C        1      2        2 
   3  chr3_114131287     HPrz    A    C        1      2        2 
   3  chr3_114131287     ZBoe    A    C        0      0        2 
   3  chr3_114131287     ZGre    A    C        0      0        2 
   3  chr3_114131287     ZHar    A    C        0      0        2 
   3  chr3_114131287   Sample    A    C        0      0        2 
   3  chr3_114140903     AAsi    C    G        0      0        2 
   3  chr3_114140903     AKia    C    G        0      0        2 
   3  chr3_114140903     AOna    C    G      0.5      1        2 
   3  chr3_114140903     ASom    C    G        0      0        2 
   3  chr3_114140903     HCab    C    G        0      0        2 
   3  chr3_114140903     HPrz    C    G        0      0        2 
   3  chr3_114140903     ZBoe    C    G        0      0        2 
   3  chr3_114140903     ZGre    C    G        0      0        2 
   3  chr3_114140903     ZHar    C    G        0      0        2 
   3  chr3_114140903   Sample    C    G        0      0        2 
   3  chr3_114144204     AAsi    G    T        0      0        2 
   3  chr3_114144204     AKia    G    T        0      0        2 
   3  chr3_114144204     AOna    G    T        0      0        2 
   3  chr3_114144204     ASom    G    T      0.5      1        2 
   3  chr3_114144204     HCab    G    T        0      0        2 
   3  chr3_114144204     HPrz    G    T        0      0        2 
   3  chr3_114144204     ZBoe    G    T        0      0        2 
   3  chr3_114144204     ZGre    G    T        0      0        2 
   3  chr3_114144204     ZHar    G    T        0      0        2 
   3  chr3_114144204   Sample    G    T        0      0        2 
   3  chr3_114144771     AAsi    T    C      0.5      1        2 
   3  chr3_114144771     AKia    T    C        0      0        2 
   3  chr3_114144771     AOna    T    C        0      0        2 
   3  chr3_114144771     ASom    T    C        0      0        2 
   3  chr3_114144771     HCab    T    C        0      0        2 
   3  chr3_114144771     HPrz    T    C        0      0        2 
   3  chr3_114144771     ZBoe    T    C        0      0        2 
   3  chr3_114144771     ZGre    T    C        0      0        2 
   3  chr3_114144771     ZHar    T    C        0      0        2 
   3  chr3_114144771   Sample    T    C        0      0        2 
   3  chr3_114148341     AAsi    G    C        0      0        2 
   3  chr3_114148341     AKia    G    C        0      0        2 
   3  chr3_114148341     AOna    G    C      0.5      1        2 
   3  chr3_114148341     ASom    G    C        0      0        2 
   3  chr3_114148341     HCab    G    C        0      0        2 
   3  chr3_114148341     HPrz    G    C        0      0        2 
   3  chr3_114148341     ZBoe    G    C        0      0        2 
   3  chr3_114148341     ZGre    G    C        0      0        2 
   3  chr3_114148341     ZHar    G    C        0      0        2 
   3  chr3_114148341   Sample    G    C        0      0        2 
   3  chr3_114150311     AAsi    T    C        0      0        2 
   3  chr3_114150311     AKia    T    C        0      0        2 
   3  chr3_114150311     AOna    T    C        0      0        2 
   3  chr3_114150311     ASom    T    C        0      0        2 
   3  chr3_114150311     HCab    T    C        1      2        2 
   3  chr3_114150311     HPrz    T    C        1      2        2 
   3  chr3_114150311     ZBoe    T    C        0      0        2 
   3  chr3_114150311     ZGre    T    C        0      0        2 
   3  chr3_114150311     ZHar    T    C        0      0        2 
   3  chr3_114150311   Sample    T    C        0      0        2 
   3  chr3_114160352     AAsi    T    C        0      0        2 
   3  chr3_114160352     AKia    T    C        0      0        2 
   3  chr3_114160352     AOna    T    C        0      0        2 
   3  chr3_114160352     ASom    T    C        0      0        2 
   3  chr3_114160352     HCab    T    C        0      0        2 
   3  chr3_114160352     HPrz    T    C        0      0        2 
   3  chr3_114160352     ZBoe    T    C      0.5      1        2 
   3  chr3_114160352     ZGre    T    C        0      0        2 
   3  chr3_114160352     ZHar    T    C        0      0        2 
   3  chr3_114160352   Sample    T    C        0      0        2 
   3  chr3_114163437     AAsi    T    C        0      0        2 
   3  chr3_114163437     AKia    T    C        0      0        2 
   3  chr3_114163437     AOna    T    C        0      0        2 
   3  chr3_114163437     ASom    T    C        0      0        2 
   3  chr3_114163437     HCab    T    C        0      0        2 
   3  chr3_114163437     HPrz    T    C        0      0        2 
   3  chr3_114163437     ZBoe    T    C        1      2        2 
   3  chr3_114163437     ZGre    T    C        1      2        2 
   3  chr3_114163437     ZHar    T    C        1      2        2 
   3  chr3_114163437   Sample    T    C        0      0        2 
   3  chr3_114164879     AAsi    T    C        0      0        2 
   3  chr3_114164879     AKia    T    C        0      0        2 
   3  chr3_114164879     AOna    T    C        0      0        2 
   3  chr3_114164879     ASom    T    C        0      0        2 
   3  chr3_114164879     HCab    T    C        0      0        2 
   3  chr3_114164879     HPrz    T    C        0      0        2 
   3  chr3_114164879     ZBoe    T    C        0      0        2 
   3  chr3_114164879     ZGre    T    C        0      0        2 
   3  chr3_114164879     ZHar    T    C        1      2        2 
   3  chr3_114164879   Sample    T    C        0      0        2 
   3  chr3_114169243     AAsi    A    G        0      0        2 
   3  chr3_114169243     AKia    A    G        1      2        2 
   3  chr3_114169243     AOna    A    G        1      2        2 
   3  chr3_114169243     ASom    A    G        0      0        2 
   3  chr3_114169243     HCab    A    G        0      0        2 
   3  chr3_114169243     HPrz    A    G        0      0        2 
   3  chr3_114169243     ZBoe    A    G        0      0        2 
   3  chr3_114169243     ZGre    A    G        0      0        2 
   3  chr3_114169243     ZHar    A    G        0      0        2 
   3  chr3_114169243   Sample    A    G        0      0        2 
   3  chr3_114170194     AAsi    A    T        0      0        2 
   3  chr3_114170194     AKia    A    T        0      0        2 
   3  chr3_114170194     AOna    A    T        0      0        2 
   3  chr3_114170194     ASom    A    T        0      0        2 
   3  chr3_114170194     HCab    A    T        0      0        2 
   3  chr3_114170194     HPrz    A    T        0      0        2 
   3  chr3_114170194     ZBoe    A    T        0      0        2 
   3  chr3_114170194     ZGre    A    T        0      0        2 
   3  chr3_114170194     ZHar    A    T        1      2        2 
   3  chr3_114170194   Sample    A    T        0      0        2 
   3  chr3_114176697     AAsi    T    C        0      0        2 
   3  chr3_114176697     AKia    T    C        0      0        2 
   3  chr3_114176697     AOna    T    C        0      0        2 
   3  chr3_114176697     ASom    T    C        0      0        2 
   3  chr3_114176697     HCab    T    C        1      2        2 
   3  chr3_114176697     HPrz    T    C        1      2        2 
   3  chr3_114176697     ZBoe    T    C        0      0        2 
   3  chr3_114176697     ZGre    T    C        0      0        2 
   3  chr3_114176697     ZHar    T    C        0      0        2 
   3  chr3_114176697   Sample    T    C        0      0        2 
   3  chr3_114179842     AAsi    C    A        0      0        2 
   3  chr3_114179842     AKia    C    A        0      0        2 
   3  chr3_114179842     AOna    C    A        0      0        2 
   3  chr3_114179842     ASom    C    A        0      0        2 
   3  chr3_114179842     HCab    C    A        1      2        2 
   3  chr3_114179842     HPrz    C    A        1      2        2 
   3  chr3_114179842     ZBoe    C    A        0      0        2 
   3  chr3_114179842     ZGre    C    A        0      0        2 
   3  chr3_114179842     ZHar    C    A        0      0        2 
   3  chr3_114179842   Sample    C    A        0      0        2 
   3  chr3_114184354     AAsi    C    T        0      0        2 
   3  chr3_114184354     AKia    C    T        1      2        2 
   3  chr3_114184354     AOna    C    T      0.5      1        2 
   3  chr3_114184354     ASom    C    T        0      0        2 
   3  chr3_114184354     HCab    C    T        0      0        2 
   3  chr3_114184354     HPrz    C    T        0      0        2 
   3  chr3_114184354     ZBoe    C    T        0      0        2 
   3  chr3_114184354     ZGre    C    T        0      0        2 
   3  chr3_114184354     ZHar    C    T        0      0        2 
   3  chr3_114184354   Sample    C    T        0      0        2 
   3  chr3_114185783     AAsi    C    T        0      0        2 
   3  chr3_114185783     AKia    C    T        0      0        2 
   3  chr3_114185783     AOna    C    T        0      0        2 
   3  chr3_114185783     ASom    C    T        0      0        2 
   3  chr3_114185783     HCab    C    T        1      2        2 
   3  chr3_114185783     HPrz    C    T        1      2        2 
   3  chr3_114185783     ZBoe    C    T        0      0        2 
   3  chr3_114185783     ZGre    C    T        0      0        2 
   3  chr3_114185783     ZHar    C    T        0      0        2 
   3  chr3_114185783   Sample    C    T        0      0        2 
   3  chr3_114194544     AAsi    T    C        0      0        2 
   3  chr3_114194544     AKia    T    C        0      0        2 
   3  chr3_114194544     AOna    T    C        0      0        2 
   3  chr3_114194544     ASom    T    C        0      0        2 
   3  chr3_114194544     HCab    T    C        1      2        2 
   3  chr3_114194544     HPrz    T    C        1      2        2 
   3  chr3_114194544     ZBoe    T    C        0      0        2 
   3  chr3_114194544     ZGre    T    C        0      0        2 
   3  chr3_114194544     ZHar    T    C        0      0        2 
   3  chr3_114194544   Sample    T    C        0      0        2 
   3  chr3_114207039     AAsi    T    A        1      2        2 
   3  chr3_114207039     AKia    T    A        0      0        2 
   3  chr3_114207039     AOna    T    A        0      0        2 
   3  chr3_114207039     ASom    T    A        1      2        2 
   3  chr3_114207039     HCab    T    A        0      0        2 
   3  chr3_114207039     HPrz    T    A        0      0        2 
   3  chr3_114207039     ZBoe    T    A        0      0        2 
   3  chr3_114207039     ZGre    T    A        0      0        2 
   3  chr3_114207039     ZHar    T    A        0      0        2 
   3  chr3_114207039   Sample    T    A        1      2        2 
   3  chr3_114215576     AAsi    T    C        0      0        2 
   3  chr3_114215576     AKia    T    C        0      0        2 
   3  chr3_114215576     AOna    T    C        0      0        2 
   3  chr3_114215576     ASom    T    C        0      0        2 
   3  chr3_114215576     HCab    T    C        0      0        2 
   3  chr3_114215576     HPrz    T    C        0      0        2 
   3  chr3_114215576     ZBoe    T    C        0      0        2 
   3  chr3_114215576     ZGre    T    C      0.5      1        2 
   3  chr3_114215576     ZHar    T    C        0      0        2 
   3  chr3_114215576   Sample    T    C        0      0        2 
   3  chr3_114220574     AAsi    A    G        0      0        2 
   3  chr3_114220574     AKia    A    G        0      0        2 
   3  chr3_114220574     AOna    A    G        0      0        2 
   3  chr3_114220574     ASom    A    G        0      0        2 
   3  chr3_114220574     HCab    A    G        0      0        2 
   3  chr3_114220574     HPrz    A    G        0      0        2 
   3  chr3_114220574     ZBoe    A    G      0.5      1        2 
   3  chr3_114220574     ZGre    A    G        0      0        2 
   3  chr3_114220574     ZHar    A    G        0      0        2 
   3  chr3_114220574   Sample    A    G        0      0        2 
   3  chr3_114233097     AAsi    C    A        0      0        2 
   3  chr3_114233097     AKia    C    A        0      0        2 
   3  chr3_114233097     AOna    C    A        0      0        2 
   3  chr3_114233097     ASom    C    A        0      0        2 
   3  chr3_114233097     HCab    C    A        0      0        2 
   3  chr3_114233097     HPrz    C    A        0      0        2 
   3  chr3_114233097     ZBoe    C    A        0      0        2 
   3  chr3_114233097     ZGre    C    A        0      0        2 
   3  chr3_114233097     ZHar    C    A        1      2        2 
   3  chr3_114233097   Sample    C    A        0      0        2 
   3  chr3_114239270     AAsi    T    C        0      0        2 
   3  chr3_114239270     AKia    T    C        0      0        2 
   3  chr3_114239270     AOna    T    C        0      0        2 
   3  chr3_114239270     ASom    T    C        0      0        2 
   3  chr3_114239270     HCab    T    C        0      0        2 
   3  chr3_114239270     HPrz    T    C        0      0        2 
   3  chr3_114239270     ZBoe    T    C      0.5      1        2 
   3  chr3_114239270     ZGre    T    C        0      0        2 
   3  chr3_114239270     ZHar    T    C        0      0        2 
   3  chr3_114239270   Sample    T    C        0      0        2 
   3  chr3_114239518     AAsi    A    G        0      0        2 
   3  chr3_114239518     AKia    A    G        0      0        2 
   3  chr3_114239518     AOna    A    G        0      0        2 
   3  chr3_114239518     ASom    A    G        0      0        2 
   3  chr3_114239518     HCab    A    G        0      0        2 
   3  chr3_114239518     HPrz    A    G        0      0        2 
   3  chr3_114239518     ZBoe    A    G        0      0        2 
   3  chr3_114239518     ZGre    A    G        0      0        2 
   3  chr3_114239518     ZHar    A    G      0.5      1        2 
   3  chr3_114239518   Sample    A    G        0      0        2 
   3  chr3_114242020     AAsi    T    C        0      0        2 
   3  chr3_114242020     AKia    T    C        0      0        2 
   3  chr3_114242020     AOna    T    C        0      0        2 
   3  chr3_114242020     ASom    T    C        0      0        2 
   3  chr3_114242020     HCab    T    C        1      2        2 
   3  chr3_114242020     HPrz    T    C        0      0        2 
   3  chr3_114242020     ZBoe    T    C        0      0        2 
   3  chr3_114242020     ZGre    T    C        0      0        2 
   3  chr3_114242020     ZHar    T    C        0      0        2 
   3  chr3_114242020   Sample    T    C        0      0        2 
   3  chr3_114243369     AAsi    A    G        0      0        2 
   3  chr3_114243369     AKia    A    G        0      0        2 
   3  chr3_114243369     AOna    A    G        0      0        2 
   3  chr3_114243369     ASom    A    G        0      0        2 
   3  chr3_114243369     HCab    A    G        0      0        2 
   3  chr3_114243369     HPrz    A    G        0      0        2 
   3  chr3_114243369     ZBoe    A    G        0      0        2 
   3  chr3_114243369     ZGre    A    G        1      2        2 
   3  chr3_114243369     ZHar    A    G        0      0        2 
   3  chr3_114243369   Sample    A    G        0      0        2 
   3  chr3_114243398     AAsi    G    T        0      0        2 
   3  chr3_114243398     AKia    G    T        0      0        2 
   3  chr3_114243398     AOna    G    T        0      0        2 
   3  chr3_114243398     ASom    G    T        0      0        2 
   3  chr3_114243398     HCab    G    T        0      0        2 
   3  chr3_114243398     HPrz    G    T        0      0        2 
   3  chr3_114243398     ZBoe    G    T        0      0        2 
   3  chr3_114243398     ZGre    G    T        0      0        2 
   3  chr3_114243398     ZHar    G    T      0.5      1        2 
   3  chr3_114243398   Sample    G    T        0      0        2 
   3  chr3_114244706     AAsi    A    G        0      0        2 
   3  chr3_114244706     AKia    A    G        1      2        2 
   3  chr3_114244706     AOna    A    G        1      2        2 
   3  chr3_114244706     ASom    A    G        0      0        2 
   3  chr3_114244706     HCab    A    G        0      0        2 
   3  chr3_114244706     HPrz    A    G        0      0        2 
   3  chr3_114244706     ZBoe    A    G        0      0        2 
   3  chr3_114244706     ZGre    A    G        0      0        2 
   3  chr3_114244706     ZHar    A    G        0      0        2 
   3  chr3_114244706   Sample    A    G        0      0        2 
   3  chr3_114245781     AAsi    G    A        0      0        2 
   3  chr3_114245781     AKia    G    A        0      0        2 
   3  chr3_114245781     AOna    G    A        0      0        2 
   3  chr3_114245781     ASom    G    A        0      0        2 
   3  chr3_114245781     HCab    G    A        0      0        2 
   3  chr3_114245781     HPrz    G    A        0      0        2 
   3  chr3_114245781     ZBoe    G    A      0.5      1        2 
   3  chr3_114245781     ZGre    G    A        0      0        2 
   3  chr3_114245781     ZHar    G    A        0      0        2 
   3  chr3_114245781   Sample    G    A        0      0        2 
   3  chr3_114246886     AAsi    T    C        0      0        2 
   3  chr3_114246886     AKia    T    C        0      0        2 
   3  chr3_114246886     AOna    T    C      0.5      1        2 
   3  chr3_114246886     ASom    T    C        0      0        2 
   3  chr3_114246886     HCab    T    C        0      0        2 
   3  chr3_114246886     HPrz    T    C        0      0        2 
   3  chr3_114246886     ZBoe    T    C        0      0        2 
   3  chr3_114246886     ZGre    T    C        0      0        2 
   3  chr3_114246886     ZHar    T    C        0      0        2 
   3  chr3_114246886   Sample    T    C        0      0        2 
   3  chr3_114247745     AAsi    T    C        0      0        2 
   3  chr3_114247745     AKia    T    C      0.5      1        2 
   3  chr3_114247745     AOna    T    C        0      0        2 
   3  chr3_114247745     ASom    T    C        0      0        2 
   3  chr3_114247745     HCab    T    C        0      0        2 
   3  chr3_114247745     HPrz    T    C        0      0        2 
   3  chr3_114247745     ZBoe    T    C        0      0        2 
   3  chr3_114247745     ZGre    T    C        0      0        2 
   3  chr3_114247745     ZHar    T    C        0      0        2 
   3  chr3_114247745   Sample    T    C        0      0        2 
   3  chr3_114251548     AAsi    T    C        0      0        2 
   3  chr3_114251548     AKia    T    C        0      0        2 
   3  chr3_114251548     AOna    T    C      0.5      1        2 
   3  chr3_114251548     ASom    T    C        0      0        2 
   3  chr3_114251548     HCab    T    C        0      0        2 
   3  chr3_114251548     HPrz    T    C        0      0        2 
   3  chr3_114251548     ZBoe    T    C        0      0        2 
   3  chr3_114251548     ZGre    T    C        0      0        2 
   3  chr3_114251548     ZHar    T    C        0      0        2 
   3  chr3_114251548   Sample    T    C        0      0        2 
   3  chr3_114254464     AAsi    A    G        0      0        2 
   3  chr3_114254464     AKia    A    G        0      0        2 
   3  chr3_114254464     AOna    A    G        0      0        2 
   3  chr3_114254464     ASom    A    G      0.5      1        2 
   3  chr3_114254464     HCab    A    G        0      0        2 
   3  chr3_114254464     HPrz    A    G        0      0        2 
   3  chr3_114254464     ZBoe    A    G        0      0        2 
   3  chr3_114254464     ZGre    A    G        0      0        2 
   3  chr3_114254464     ZHar    A    G        0      0        2 
   3  chr3_114254464   Sample    A    G        0      0        2 
   3  chr3_114262466     AAsi    T    C        0      0        2 
   3  chr3_114262466     AKia    T    C        0      0        2 
   3  chr3_114262466     AOna    T    C        0      0        2 
   3  chr3_114262466     ASom    T    C        0      0        2 
   3  chr3_114262466     HCab    T    C        0      0        2 
   3  chr3_114262466     HPrz    T    C        0      0        2 
   3  chr3_114262466     ZBoe    T    C        0      0        2 
   3  chr3_114262466     ZGre    T    C        0      0        2 
   3  chr3_114262466     ZHar    T    C      0.5      1        2 
   3  chr3_114262466   Sample    T    C        0      0        2 
   3  chr3_114263338     AAsi    T    C        0      0        2 
   3  chr3_114263338     AKia    T    C        0      0        2 
   3  chr3_114263338     AOna    T    C        0      0        2 
   3  chr3_114263338     ASom    T    C        0      0        2 
   3  chr3_114263338     HCab    T    C        0      0        2 
   3  chr3_114263338     HPrz    T    C        0      0        2 
   3  chr3_114263338     ZBoe    T    C      0.5      1        2 
   3  chr3_114263338     ZGre    T    C        0      0        2 
   3  chr3_114263338     ZHar    T    C        0      0        2 
   3  chr3_114263338   Sample    T    C        0      0        2 
   3  chr3_114270097     AAsi    A    G        0      0        2 
   3  chr3_114270097     AKia    A    G        0      0        2 
   3  chr3_114270097     AOna    A    G        0      0        2 
   3  chr3_114270097     ASom    A    G        0      0        2 
   3  chr3_114270097     HCab    A    G        0      0        2 
   3  chr3_114270097     HPrz    A    G        0      0        2 
   3  chr3_114270097     ZBoe    A    G        0      0        2 
   3  chr3_114270097     ZGre    A    G        1      2        2 
   3  chr3_114270097     ZHar    A    G        0      0        2 
   3  chr3_114270097   Sample    A    G        0      0        2 
   3  chr3_114270726     AAsi    T    C        0      0        2 
   3  chr3_114270726     AKia    T    C        0      0        2 
   3  chr3_114270726     AOna    T    C      0.5      1        2 
   3  chr3_114270726     ASom    T    C        0      0        2 
   3  chr3_114270726     HCab    T    C        0      0        2 
   3  chr3_114270726     HPrz    T    C        0      0        2 
   3  chr3_114270726     ZBoe    T    C        0      0        2 
   3  chr3_114270726     ZGre    T    C        0      0        2 
   3  chr3_114270726     ZHar    T    C        0      0        2 
   3  chr3_114270726   Sample    T    C        0      0        2 
   3  chr3_114273610     AAsi    T    C        0      0        2 
   3  chr3_114273610     AKia    T    C        0      0        2 
   3  chr3_114273610     AOna    T    C        0      0        2 
   3  chr3_114273610     ASom    T    C      0.5      1        2 
   3  chr3_114273610     HCab    T    C        0      0        2 
   3  chr3_114273610     HPrz    T    C        0      0        2 
   3  chr3_114273610     ZBoe    T    C        0      0        2 
   3  chr3_114273610     ZGre    T    C        0      0        2 
   3  chr3_114273610     ZHar    T    C        0      0        2 
   3  chr3_114273610   Sample    T    C        0      0        2 
   3  chr3_114275632     AAsi    C    T        0      0        2 
   3  chr3_114275632     AKia    C    T        0      0        2 
   3  chr3_114275632     AOna    C    T        0      0        2 
   3  chr3_114275632     ASom    C    T        0      0        2 
   3  chr3_114275632     HCab    C    T        1      2        2 
   3  chr3_114275632     HPrz    C    T        1      2        2 
   3  chr3_114275632     ZBoe    C    T        1      2        2 
   3  chr3_114275632     ZGre    C    T        0      0        2 
   3  chr3_114275632     ZHar    C    T        0      0        2 
   3  chr3_114275632   Sample    C    T        0      0        2 
   3  chr3_114278526     AAsi    T    C        0      0        2 
   3  chr3_114278526     AKia    T    C        0      0        2 
   3  chr3_114278526     AOna    T    C        0      0        2 
   3  chr3_114278526     ASom    T    C        0      0        2 
   3  chr3_114278526     HCab    T    C        0      0        2 
   3  chr3_114278526     HPrz    T    C        0      0        2 
   3  chr3_114278526     ZBoe    T    C        0      0        2 
   3  chr3_114278526     ZGre    T    C        1      2        2 
   3  chr3_114278526     ZHar    T    C        0      0        2 
   3  chr3_114278526   Sample    T    C        0      0        2 
   3  chr3_114278734     AAsi    A    G        0      0        2 
   3  chr3_114278734     AKia    A    G        0      0        2 
   3  chr3_114278734     AOna    A    G        0      0        2 
   3  chr3_114278734     ASom    A    G        0      0        2 
   3  chr3_114278734     HCab    A    G        0      0        2 
   3  chr3_114278734     HPrz    A    G        0      0        2 
   3  chr3_114278734     ZBoe    A    G        0      0        2 
   3  chr3_114278734     ZGre    A    G        1      2        2 
   3  chr3_114278734     ZHar    A    G        0      0        2 
   3  chr3_114278734   Sample    A    G        0      0        2 
   3  chr3_114283222     AAsi    A    G        0      0        2 
   3  chr3_114283222     AKia    A    G        0      0        2 
   3  chr3_114283222     AOna    A    G        0      0        2 
   3  chr3_114283222     ASom    A    G        0      0        2 
   3  chr3_114283222     HCab    A    G        0      0        2 
   3  chr3_114283222     HPrz    A    G        0      0        2 
   3  chr3_114283222     ZBoe    A    G      0.5      1        2 
   3  chr3_114283222     ZGre    A    G        0      0        2 
   3  chr3_114283222     ZHar    A    G        0      0        2 
   3  chr3_114283222   Sample    A    G        0      0        2 
   3  chr3_114286004     AAsi    T    C        0      0        2 
   3  chr3_114286004     AKia    T    C      0.5      1        2 
   3  chr3_114286004     AOna    T    C        0      0        2 
   3  chr3_114286004     ASom    T    C        0      0        2 
   3  chr3_114286004     HCab    T    C        0      0        2 
   3  chr3_114286004     HPrz    T    C        0      0        2 
   3  chr3_114286004     ZBoe    T    C        0      0        2 
   3  chr3_114286004     ZGre    T    C        0      0        2 
   3  chr3_114286004     ZHar    T    C        0      0        2 
   3  chr3_114286004   Sample    T    C        0      0        2 
   3  chr3_114286844     AAsi    A    G        0      0        2 
   3  chr3_114286844     AKia    A    G        0      0        2 
   3  chr3_114286844     AOna    A    G      0.5      1        2 
   3  chr3_114286844     ASom    A    G        0      0        2 
   3  chr3_114286844     HCab    A    G        0      0        2 
   3  chr3_114286844     HPrz    A    G        0      0        2 
   3  chr3_114286844     ZBoe    A    G        0      0        2 
   3  chr3_114286844     ZGre    A    G        0      0        2 
   3  chr3_114286844     ZHar    A    G        0      0        2 
   3  chr3_114286844   Sample    A    G        0      0        2 
   3  chr3_114287429     AAsi    T    C        0      0        2 
   3  chr3_114287429     AKia    T    C        0      0        2 
   3  chr3_114287429     AOna    T    C      0.5      1        2 
   3  chr3_114287429     ASom    T    C        0      0        2 
   3  chr3_114287429     HCab    T    C        0      0        2 
   3  chr3_114287429     HPrz    T    C        0      0        2 
   3  chr3_114287429     ZBoe    T    C        0      0        2 
   3  chr3_114287429     ZGre    T    C        0      0        2 
   3  chr3_114287429     ZHar    T    C        0      0        2 
   3  chr3_114287429   Sample    T    C        0      0        2 
   3  chr3_114289812     AAsi    T    C        0      0        2 
   3  chr3_114289812     AKia    T    C        0      0        2 
   3  chr3_114289812     AOna    T    C        0      0        2 
   3  chr3_114289812     ASom    T    C        0      0        2 
   3  chr3_114289812     HCab    T    C        0      0        2 
   3  chr3_114289812     HPrz    T    C        0      0        2 
   3  chr3_114289812     ZBoe    T    C      0.5      1        2 
   3  chr3_114289812     ZGre    T    C        0      0        2 
   3  chr3_114289812     ZHar    T    C        0      0        2 
   3  chr3_114289812   Sample    T    C        0      0        2 
   3  chr3_114290310     AAsi    G    A        0      0        2 
   3  chr3_114290310     AKia    G    A        0      0        2 
   3  chr3_114290310     AOna    G    A        0      0        2 
   3  chr3_114290310     ASom    G    A        0      0        2 
   3  chr3_114290310     HCab    G    A        0      0        2 
   3  chr3_114290310     HPrz    G    A        0      0        2 
   3  chr3_114290310     ZBoe    G    A      0.5      1        2 
   3  chr3_114290310     ZGre    G    A        0      0        2 
   3  chr3_114290310     ZHar    G    A        0      0        2 
   3  chr3_114290310   Sample    G    A        0      0        2 
   3  chr3_114292135     AAsi    A    G        0      0        2 
   3  chr3_114292135     AKia    A    G        0      0        2 
   3  chr3_114292135     AOna    A    G        0      0        2 
   3  chr3_114292135     ASom    A    G        0      0        2 
   3  chr3_114292135     HCab    A    G        0      0        2 
   3  chr3_114292135     HPrz    A    G        1      2        2 
   3  chr3_114292135     ZBoe    A    G        0      0        2 
   3  chr3_114292135     ZGre    A    G        0      0        2 
   3  chr3_114292135     ZHar    A    G        0      0        2 
   3  chr3_114292135   Sample    A    G        0      0        2 
   3  chr3_114293031     AAsi    A    G        0      0        2 
   3  chr3_114293031     AKia    A    G        1      2        2 
   3  chr3_114293031     AOna    A    G        0      0        2 
   3  chr3_114293031     ASom    A    G        0      0        2 
   3  chr3_114293031     HCab    A    G        0      0        2 
   3  chr3_114293031     HPrz    A    G        0      0        2 
   3  chr3_114293031     ZBoe    A    G        0      0        2 
   3  chr3_114293031     ZGre    A    G        0      0        2 
   3  chr3_114293031     ZHar    A    G        0      0        2 
   3  chr3_114293031   Sample    A    G        0      0        2 
   3  chr3_114295461     AAsi    C    A      0.5      1        2 
   3  chr3_114295461     AKia    C    A        0      0        2 
   3  chr3_114295461     AOna    C    A        0      0        2 
   3  chr3_114295461     ASom    C    A        0      0        2 
   3  chr3_114295461     HCab    C    A        0      0        2 
   3  chr3_114295461     HPrz    C    A        0      0        2 
   3  chr3_114295461     ZBoe    C    A        0      0        2 
   3  chr3_114295461     ZGre    C    A        0      0        2 
   3  chr3_114295461     ZHar    C    A        0      0        2 
   3  chr3_114295461   Sample    C    A        0      0        2 
   3  chr3_114296351     AAsi    A    C        0      0        2 
   3  chr3_114296351     AKia    A    C        0      0        2 
   3  chr3_114296351     AOna    A    C        1      2        2 
   3  chr3_114296351     ASom    A    C        0      0        2 
   3  chr3_114296351     HCab    A    C        0      0        2 
   3  chr3_114296351     HPrz    A    C        0      0        2 
   3  chr3_114296351     ZBoe    A    C        0      0        2 
   3  chr3_114296351     ZGre    A    C        0      0        2 
   3  chr3_114296351     ZHar    A    C        0      0        2 
   3  chr3_114296351   Sample    A    C        0      0        2 
   3  chr3_114298664     AAsi    A    G        0      0        2 
   3  chr3_114298664     AKia    A    G        0      0        2 
   3  chr3_114298664     AOna    A    G      0.5      1        2 
   3  chr3_114298664     ASom    A    G        0      0        2 
   3  chr3_114298664     HCab    A    G        0      0        2 
   3  chr3_114298664     HPrz    A    G        0      0        2 
   3  chr3_114298664     ZBoe    A    G        0      0        2 
   3  chr3_114298664     ZGre    A    G        0      0        2 
   3  chr3_114298664     ZHar    A    G        0      0        2 
   3  chr3_114298664   Sample    A    G        0      0        2 
   3  chr3_114301170     AAsi    C    A        0      0        2 
   3  chr3_114301170     AKia    C    A        0      0        2 
   3  chr3_114301170     AOna    C    A        0      0        2 
   3  chr3_114301170     ASom    C    A        0      0        2 
   3  chr3_114301170     HCab    C    A        1      2        2 
   3  chr3_114301170     HPrz    C    A        1      2        2 
   3  chr3_114301170     ZBoe    C    A        0      0        2 
   3  chr3_114301170     ZGre    C    A        0      0        2 
   3  chr3_114301170     ZHar    C    A        0      0        2 
   3  chr3_114301170   Sample    C    A        0      0        2 
   3  chr3_114315153     AAsi    C    G        0      0        2 
   3  chr3_114315153     AKia    C    G        0      0        2 
   3  chr3_114315153     AOna    C    G      0.5      1        2 
   3  chr3_114315153     ASom    C    G        0      0        2 
   3  chr3_114315153     HCab    C    G        0      0        2 
   3  chr3_114315153     HPrz    C    G        0      0        2 
   3  chr3_114315153     ZBoe    C    G        0      0        2 
   3  chr3_114315153     ZGre    C    G        0      0        2 
   3  chr3_114315153     ZHar    C    G        0      0        2 
   3  chr3_114315153   Sample    C    G        0      0        2 
   3  chr3_114316252     AAsi    C    T        0      0        2 
   3  chr3_114316252     AKia    C    T        0      0        2 
   3  chr3_114316252     AOna    C    T        0      0        2 
   3  chr3_114316252     ASom    C    T        0      0        2 
   3  chr3_114316252     HCab    C    T        1      2        2 
   3  chr3_114316252     HPrz    C    T        1      2        2 
   3  chr3_114316252     ZBoe    C    T        0      0        2 
   3  chr3_114316252     ZGre    C    T        0      0        2 
   3  chr3_114316252     ZHar    C    T        0      0        2 
   3  chr3_114316252   Sample    C    T        0      0        2 
   3  chr3_114317248     AAsi    T    C        0      0        2 
   3  chr3_114317248     AKia    T    C        0      0        2 
   3  chr3_114317248     AOna    T    C        0      0        2 
   3  chr3_114317248     ASom    T    C        0      0        2 
   3  chr3_114317248     HCab    T    C        1      2        2 
   3  chr3_114317248     HPrz    T    C        1      2        2 
   3  chr3_114317248     ZBoe    T    C        0      0        2 
   3  chr3_114317248     ZGre    T    C        0      0        2 
   3  chr3_114317248     ZHar    T    C        0      0        2 
   3  chr3_114317248   Sample    T    C        0      0        2 
   3  chr3_114328488     AAsi    A    G        1      2        2 
   3  chr3_114328488     AKia    A    G        0      0        2 
   3  chr3_114328488     AOna    A    G        0      0        2 
   3  chr3_114328488     ASom    A    G      0.5      1        2 
   3  chr3_114328488     HCab    A    G        0      0        2 
   3  chr3_114328488     HPrz    A    G        0      0        2 
   3  chr3_114328488     ZBoe    A    G        0      0        2 
   3  chr3_114328488     ZGre    A    G        0      0        2 
   3  chr3_114328488     ZHar    A    G        0      0        2 
   3  chr3_114328488   Sample    A    G        1      2        2 
   3  chr3_114336576     AAsi    T    C        0      0        2 
   3  chr3_114336576     AKia    T    C        0      0        2 
   3  chr3_114336576     AOna    T    C        0      0        2 
   3  chr3_114336576     ASom    T    C        0      0        2 
   3  chr3_114336576     HCab    T    C        1      2        2 
   3  chr3_114336576     HPrz    T    C        1      2        2 
   3  chr3_114336576     ZBoe    T    C        0      0        2 
   3  chr3_114336576     ZGre    T    C        0      0        2 
   3  chr3_114336576     ZHar    T    C        0      0        2 
   3  chr3_114336576   Sample    T    C        0      0        2 
   3  chr3_114338025     AAsi    C    T        0      0        2 
   3  chr3_114338025     AKia    C    T        0      0        2 
   3  chr3_114338025     AOna    C    T        0      0        2 
   3  chr3_114338025     ASom    C    T        0      0        2 
   3  chr3_114338025     HCab    C    T        1      2        2 
   3  chr3_114338025     HPrz    C    T        1      2        2 
   3  chr3_114338025     ZBoe    C    T        0      0        2 
   3  chr3_114338025     ZGre    C    T        0      0        2 
   3  chr3_114338025     ZHar    C    T        0      0        2 
   3  chr3_114338025   Sample    C    T        0      0        2 
   3  chr3_114342050     AAsi    A    G        0      0        2 
   3  chr3_114342050     AKia    A    G        0      0        2 
   3  chr3_114342050     AOna    A    G      0.5      1        2 
   3  chr3_114342050     ASom    A    G        0      0        2 
   3  chr3_114342050     HCab    A    G        0      0        2 
   3  chr3_114342050     HPrz    A    G        0      0        2 
   3  chr3_114342050     ZBoe    A    G        0      0        2 
   3  chr3_114342050     ZGre    A    G        0      0        2 
   3  chr3_114342050     ZHar    A    G        0      0        2 
   3  chr3_114342050   Sample    A    G        0      0        2 
   3  chr3_114344894     AAsi    C    T        0      0        2 
   3  chr3_114344894     AKia    C    T        0      0        2 
   3  chr3_114344894     AOna    C    T        0      0        2 
   3  chr3_114344894     ASom    C    T        0      0        2 
   3  chr3_114344894     HCab    C    T        1      2        2 
   3  chr3_114344894     HPrz    C    T        1      2        2 
   3  chr3_114344894     ZBoe    C    T        0      0        2 
   3  chr3_114344894     ZGre    C    T        0      0        2 
   3  chr3_114344894     ZHar    C    T        0      0        2 
   3  chr3_114344894   Sample    C    T        0      0        2 
   3  chr3_114344978     AAsi    G    C        1      2        2 
   3  chr3_114344978     AKia    G    C        0      0        2 
   3  chr3_114344978     AOna    G    C        0      0        2 
   3  chr3_114344978     ASom    G    C        0      0        2 
   3  chr3_114344978     HCab    G    C        0      0        2 
   3  chr3_114344978     HPrz    G    C        0      0        2 
   3  chr3_114344978     ZBoe    G    C        0      0        2 
   3  chr3_114344978     ZGre    G    C        0      0        2 
   3  chr3_114344978     ZHar    G    C        0      0        2 
   3  chr3_114344978   Sample    G    C        0      0        2 
   3  chr3_114350601     AAsi    A    G        0      0        2 
   3  chr3_114350601     AKia    A    G        1      2        2 
   3  chr3_114350601     AOna    A    G        1      2        2 
   3  chr3_114350601     ASom    A    G        0      0        2 
   3  chr3_114350601     HCab    A    G        0      0        2 
   3  chr3_114350601     HPrz    A    G        0      0        2 
   3  chr3_114350601     ZBoe    A    G        0      0        2 
   3  chr3_114350601     ZGre    A    G        0      0        2 
   3  chr3_114350601     ZHar    A    G        0      0        2 
   3  chr3_114350601   Sample    A    G        0      0        2 
   3  chr3_114350950     AAsi    A    G        0      0        2 
   3  chr3_114350950     AKia    A    G        0      0        2 
   3  chr3_114350950     AOna    A    G        0      0        2 
   3  chr3_114350950     ASom    A    G        0      0        2 
   3  chr3_114350950     HCab    A    G        1      2        2 
   3  chr3_114350950     HPrz    A    G        1      2        2 
   3  chr3_114350950     ZBoe    A    G        0      0        2 
   3  chr3_114350950     ZGre    A    G        0      0        2 
   3  chr3_114350950     ZHar    A    G        0      0        2 
   3  chr3_114350950   Sample    A    G        0      0        2 
   3  chr3_114355249     AAsi    T    G        0      0        2 
   3  chr3_114355249     AKia    T    G        0      0        2 
   3  chr3_114355249     AOna    T    G        0      0        2 
   3  chr3_114355249     ASom    T    G      0.5      1        2 
   3  chr3_114355249     HCab    T    G        0      0        2 
   3  chr3_114355249     HPrz    T    G        0      0        2 
   3  chr3_114355249     ZBoe    T    G        0      0        2 
   3  chr3_114355249     ZGre    T    G        0      0        2 
   3  chr3_114355249     ZHar    T    G        0      0        2 
   3  chr3_114355249   Sample    T    G        0      0        2 
   3  chr3_114355391     AAsi    A    T        0      0        2 
   3  chr3_114355391     AKia    A    T        1      2        2 
   3  chr3_114355391     AOna    A    T      0.5      1        2 
   3  chr3_114355391     ASom    A    T        0      0        2 
   3  chr3_114355391     HCab    A    T        0      0        2 
   3  chr3_114355391     HPrz    A    T        0      0        2 
   3  chr3_114355391     ZBoe    A    T        0      0        2 
   3  chr3_114355391     ZGre    A    T        0      0        2 
   3  chr3_114355391     ZHar    A    T        0      0        2 
   3  chr3_114355391   Sample    A    T        0      0        2 
   3  chr3_114358334     AAsi    T    C        0      0        2 
   3  chr3_114358334     AKia    T    C        0      0        2 
   3  chr3_114358334     AOna    T    C        0      0        2 
   3  chr3_114358334     ASom    T    C        0      0        2 
   3  chr3_114358334     HCab    T    C        0      0        2 
   3  chr3_114358334     HPrz    T    C        0      0        2 
   3  chr3_114358334     ZBoe    T    C      0.5      1        2 
   3  chr3_114358334     ZGre    T    C        0      0        2 
   3  chr3_114358334     ZHar    T    C        0      0        2 
   3  chr3_114358334   Sample    T    C        0      0        2 
   3  chr3_114360955     AAsi    T    C        0      0        2 
   3  chr3_114360955     AKia    T    C        0      0        2 
   3  chr3_114360955     AOna    T    C        0      0        2 
   3  chr3_114360955     ASom    T    C        0      0        2 
   3  chr3_114360955     HCab    T    C        0      0        2 
   3  chr3_114360955     HPrz    T    C        0      0        2 
   3  chr3_114360955     ZBoe    T    C        0      0        2 
   3  chr3_114360955     ZGre    T    C      0.5      1        2 
   3  chr3_114360955     ZHar    T    C        0      0        2 
   3  chr3_114360955   Sample    T    C        0      0        2 
   3  chr3_114361965     AAsi    G    T        0      0        2 
   3  chr3_114361965     AKia    G    T        0      0        2 
   3  chr3_114361965     AOna    G    T        0      0        2 
   3  chr3_114361965     ASom    G    T        0      0        2 
   3  chr3_114361965     HCab    G    T        1      2        2 
   3  chr3_114361965     HPrz    G    T        1      2        2 
   3  chr3_114361965     ZBoe    G    T        0      0        2 
   3  chr3_114361965     ZGre    G    T        0      0        2 
   3  chr3_114361965     ZHar    G    T        0      0        2 
   3  chr3_114361965   Sample    G    T        0      0        2 
   3  chr3_114362450     AAsi    A    G        0      0        2 
   3  chr3_114362450     AKia    A    G        0      0        2 
   3  chr3_114362450     AOna    A    G        0      0        2 
   3  chr3_114362450     ASom    A    G        0      0        2 
   3  chr3_114362450     HCab    A    G        0      0        2 
   3  chr3_114362450     HPrz    A    G        0      0        2 
   3  chr3_114362450     ZBoe    A    G        0      0        2 
   3  chr3_114362450     ZGre    A    G        0      0        2 
   3  chr3_114362450     ZHar    A    G        1      2        2 
   3  chr3_114362450   Sample    A    G        0      0        2 
   3  chr3_114364608     AAsi    G    C        0      0        2 
   3  chr3_114364608     AKia    G    C        0      0        2 
   3  chr3_114364608     AOna    G    C        0      0        2 
   3  chr3_114364608     ASom    G    C        0      0        2 
   3  chr3_114364608     HCab    G    C        0      0        2 
   3  chr3_114364608     HPrz    G    C        0      0        2 
   3  chr3_114364608     ZBoe    G    C      0.5      1        2 
   3  chr3_114364608     ZGre    G    C        0      0        2 
   3  chr3_114364608     ZHar    G    C        0      0        2 
   3  chr3_114364608   Sample    G    C        0      0        2 
   3  chr3_114367181     AAsi    T    C        0      0        2 
   3  chr3_114367181     AKia    T    C        0      0        2 
   3  chr3_114367181     AOna    T    C        0      0        2 
   3  chr3_114367181     ASom    T    C      0.5      1        2 
   3  chr3_114367181     HCab    T    C        0      0        2 
   3  chr3_114367181     HPrz    T    C        0      0        2 
   3  chr3_114367181     ZBoe    T    C        0      0        2 
   3  chr3_114367181     ZGre    T    C        0      0        2 
   3  chr3_114367181     ZHar    T    C        0      0        2 
   3  chr3_114367181   Sample    T    C        0      0        2 
   3  chr3_114368135     AAsi    G    C        0      0        2 
   3  chr3_114368135     AKia    G    C        0      0        2 
   3  chr3_114368135     AOna    G    C        0      0        2 
   3  chr3_114368135     ASom    G    C        0      0        2 
   3  chr3_114368135     HCab    G    C        0      0        2 
   3  chr3_114368135     HPrz    G    C        0      0        2 
   3  chr3_114368135     ZBoe    G    C      0.5      1        2 
   3  chr3_114368135     ZGre    G    C        0      0        2 
   3  chr3_114368135     ZHar    G    C        0      0        2 
   3  chr3_114368135   Sample    G    C        0      0        2 
   3  chr3_114373645     AAsi    C    T        0      0        2 
   3  chr3_114373645     AKia    C    T        0      0        2 
   3  chr3_114373645     AOna    C    T      0.5      1        2 
   3  chr3_114373645     ASom    C    T        0      0        2 
   3  chr3_114373645     HCab    C    T        0      0        2 
   3  chr3_114373645     HPrz    C    T        0      0        2 
   3  chr3_114373645     ZBoe    C    T        0      0        2 
   3  chr3_114373645     ZGre    C    T        0      0        2 
   3  chr3_114373645     ZHar    C    T        0      0        2 
   3  chr3_114373645   Sample    C    T        0      0        2 
   3  chr3_114379663     AAsi    T    C        0      0        2 
   3  chr3_114379663     AKia    T    C        0      0        2 
   3  chr3_114379663     AOna    T    C        0      0        2 
   3  chr3_114379663     ASom    T    C        0      0        2 
   3  chr3_114379663     HCab    T    C        1      2        2 
   3  chr3_114379663     HPrz    T    C        1      2        2 
   3  chr3_114379663     ZBoe    T    C        0      0        2 
   3  chr3_114379663     ZGre    T    C        0      0        2 
   3  chr3_114379663     ZHar    T    C        0      0        2 
   3  chr3_114379663   Sample    T    C        0      0        2 
   3  chr3_114392353     AAsi    T    A        0      0        2 
   3  chr3_114392353     AKia    T    A        0      0        2 
   3  chr3_114392353     AOna    T    A        0      0        2 
   3  chr3_114392353     ASom    T    A        0      0        2 
   3  chr3_114392353     HCab    T    A        0      0        2 
   3  chr3_114392353     HPrz    T    A        0      0        2 
   3  chr3_114392353     ZBoe    T    A        0      0        2 
   3  chr3_114392353     ZGre    T    A        0      0        2 
   3  chr3_114392353     ZHar    T    A        1      2        2 
   3  chr3_114392353   Sample    T    A        0      0        2 
   3  chr3_114393119     AAsi    A    G        0      0        2 
   3  chr3_114393119     AKia    A    G        0      0        2 
   3  chr3_114393119     AOna    A    G        0      0        2 
   3  chr3_114393119     ASom    A    G        0      0        2 
   3  chr3_114393119     HCab    A    G      0.5      1        2 
   3  chr3_114393119     HPrz    A    G        0      0        2 
   3  chr3_114393119     ZBoe    A    G        0      0        2 
   3  chr3_114393119     ZGre    A    G        0      0        2 
   3  chr3_114393119     ZHar    A    G        0      0        2 
   3  chr3_114393119   Sample    A    G        0      0        2 
   3  chr3_114399939     AAsi    C    T        0      0        2 
   3  chr3_114399939     AKia    C    T        0      0        2 
   3  chr3_114399939     AOna    C    T        0      0        2 
   3  chr3_114399939     ASom    C    T        0      0        2 
   3  chr3_114399939     HCab    C    T        0      0        2 
   3  chr3_114399939     HPrz    C    T        0      0        2 
   3  chr3_114399939     ZBoe    C    T        1      2        2 
   3  chr3_114399939     ZGre    C    T        0      0        2 
   3  chr3_114399939     ZHar    C    T        0      0        2 
   3  chr3_114399939   Sample    C    T        0      0        2 
   3  chr3_114409186     AAsi    C    T        0      0        2 
   3  chr3_114409186     AKia    C    T        0      0        2 
   3  chr3_114409186     AOna    C    T        0      0        2 
   3  chr3_114409186     ASom    C    T        0      0        2 
   3  chr3_114409186     HCab    C    T        1      2        2 
   3  chr3_114409186     HPrz    C    T        1      2        2 
   3  chr3_114409186     ZBoe    C    T        0      0        2 
   3  chr3_114409186     ZGre    C    T        0      0        2 
   3  chr3_114409186     ZHar    C    T        0      0        2 
   3  chr3_114409186   Sample    C    T        0      0        2 
   3  chr3_114411747     AAsi    A    G        0      0        2 
   3  chr3_114411747     AKia    A    G        0      0        2 
   3  chr3_114411747     AOna    A    G        0      0        2 
   3  chr3_114411747     ASom    A    G        0      0        2 
   3  chr3_114411747     HCab    A    G      0.5      1        2 
   3  chr3_114411747     HPrz    A    G        0      0        2 
   3  chr3_114411747     ZBoe    A    G        0      0        2 
   3  chr3_114411747     ZGre    A    G        0      0        2 
   3  chr3_114411747     ZHar    A    G        0      0        2 
   3  chr3_114411747   Sample    A    G        0      0        2 
   3  chr3_114422385     AAsi    C    T        0      0        2 
   3  chr3_114422385     AKia    C    T        0      0        2 
   3  chr3_114422385     AOna    C    T        0      0        2 
   3  chr3_114422385     ASom    C    T        0      0        2 
   3  chr3_114422385     HCab    C    T        1      2        2 
   3  chr3_114422385     HPrz    C    T        1      2        2 
   3  chr3_114422385     ZBoe    C    T        0      0        2 
   3  chr3_114422385     ZGre    C    T        0      0        2 
   3  chr3_114422385     ZHar    C    T        0      0        2 
   3  chr3_114422385   Sample    C    T        0      0        2 
   3  chr3_114422759     AAsi    C    G        0      0        2 
   3  chr3_114422759     AKia    C    G        0      0        2 
   3  chr3_114422759     AOna    C    G        0      0        2 
   3  chr3_114422759     ASom    C    G      0.5      1        2 
   3  chr3_114422759     HCab    C    G        0      0        2 
   3  chr3_114422759     HPrz    C    G        0      0        2 
   3  chr3_114422759     ZBoe    C    G        0      0        2 
   3  chr3_114422759     ZGre    C    G        0      0        2 
   3  chr3_114422759     ZHar    C    G        0      0        2 
   3  chr3_114422759   Sample    C    G        0      0        2 
   3  chr3_114431935     AAsi    C    T        0      0        2 
   3  chr3_114431935     AKia    C    T        0      0        2 
   3  chr3_114431935     AOna    C    T        1      2        2 
   3  chr3_114431935     ASom    C    T        0      0        2 
   3  chr3_114431935     HCab    C    T        0      0        2 
   3  chr3_114431935     HPrz    C    T        0      0        2 
   3  chr3_114431935     ZBoe    C    T        0      0        2 
   3  chr3_114431935     ZGre    C    T        0      0        2 
   3  chr3_114431935     ZHar    C    T        0      0        2 
   3  chr3_114431935   Sample    C    T        0      0        2 
   3  chr3_114432256     AAsi    A    G        0      0        2 
   3  chr3_114432256     AKia    A    G        0      0        2 
   3  chr3_114432256     AOna    A    G        0      0        2 
   3  chr3_114432256     ASom    A    G        0      0        2 
   3  chr3_114432256     HCab    A    G      0.5      1        2 
   3  chr3_114432256     HPrz    A    G        0      0        2 
   3  chr3_114432256     ZBoe    A    G        0      0        2 
   3  chr3_114432256     ZGre    A    G        0      0        2 
   3  chr3_114432256     ZHar    A    G        0      0        2 
   3  chr3_114432256   Sample    A    G        0      0        2 
   3  chr3_114446603     AAsi    A    G        0      0        2 
   3  chr3_114446603     AKia    A    G      0.5      1        2 
   3  chr3_114446603     AOna    A    G      0.5      1        2 
   3  chr3_114446603     ASom    A    G        0      0        2 
   3  chr3_114446603     HCab    A    G        0      0        2 
   3  chr3_114446603     HPrz    A    G        0      0        2 
   3  chr3_114446603     ZBoe    A    G        0      0        2 
   3  chr3_114446603     ZGre    A    G        0      0        2 
   3  chr3_114446603     ZHar    A    G        0      0        2 
   3  chr3_114446603   Sample    A    G        0      0        2 
   3  chr3_114447407     AAsi    G    T        0      0        2 
   3  chr3_114447407     AKia    G    T        0      0        2 
   3  chr3_114447407     AOna    G    T        0      0        2 
   3  chr3_114447407     ASom    G    T        0      0        2 
   3  chr3_114447407     HCab    G    T      0.5      1        2 
   3  chr3_114447407     HPrz    G    T        1      2        2 
   3  chr3_114447407     ZBoe    G    T        0      0        2 
   3  chr3_114447407     ZGre    G    T        0      0        2 
   3  chr3_114447407     ZHar    G    T        0      0        2 
   3  chr3_114447407   Sample    G    T        0      0        2 
   3  chr3_114450925     AAsi    A    G        0      0        2 
   3  chr3_114450925     AKia    A    G        0      0        2 
   3  chr3_114450925     AOna    A    G        0      0        2 
   3  chr3_114450925     ASom    A    G        0      0        2 
   3  chr3_114450925     HCab    A    G        0      0        2 
   3  chr3_114450925     HPrz    A    G        0      0        2 
   3  chr3_114450925     ZBoe    A    G      0.5      1        2 
   3  chr3_114450925     ZGre    A    G        0      0        2 
   3  chr3_114450925     ZHar    A    G        0      0        2 
   3  chr3_114450925   Sample    A    G        0      0        2 
   3  chr3_114452056     AAsi    A    G        0      0        2 
   3  chr3_114452056     AKia    A    G      0.5      1        2 
   3  chr3_114452056     AOna    A    G        0      0        2 
   3  chr3_114452056     ASom    A    G        0      0        2 
   3  chr3_114452056     HCab    A    G        0      0        2 
   3  chr3_114452056     HPrz    A    G        0      0        2 
   3  chr3_114452056     ZBoe    A    G        0      0        2 
   3  chr3_114452056     ZGre    A    G        0      0        2 
   3  chr3_114452056     ZHar    A    G        0      0        2 
   3  chr3_114452056   Sample    A    G        0      0        2 
   3  chr3_114452269     AAsi    A    G        0      0        2 
   3  chr3_114452269     AKia    A    G        0      0        2 
   3  chr3_114452269     AOna    A    G        0      0        2 
   3  chr3_114452269     ASom    A    G        0      0        2 
   3  chr3_114452269     HCab    A    G        0      0        2 
   3  chr3_114452269     HPrz    A    G        0      0        2 
   3  chr3_114452269     ZBoe    A    G        1      2        2 
   3  chr3_114452269     ZGre    A    G        0      0        2 
   3  chr3_114452269     ZHar    A    G        0      0        2 
   3  chr3_114452269   Sample    A    G        0      0        2 
   3  chr3_114453696     AAsi    A    C        0      0        2 
   3  chr3_114453696     AKia    A    C      0.5      1        2 
   3  chr3_114453696     AOna    A    C      0.5      1        2 
   3  chr3_114453696     ASom    A    C        0      0        2 
   3  chr3_114453696     HCab    A    C        0      0        2 
   3  chr3_114453696     HPrz    A    C        0      0        2 
   3  chr3_114453696     ZBoe    A    C        0      0        2 
   3  chr3_114453696     ZGre    A    C        0      0        2 
   3  chr3_114453696     ZHar    A    C        0      0        2 
   3  chr3_114453696   Sample    A    C        0      0        2 
   3  chr3_114454020     AAsi    C    T        0      0        2 
   3  chr3_114454020     AKia    C    T        0      0        2 
   3  chr3_114454020     AOna    C    T        0      0        2 
   3  chr3_114454020     ASom    C    T        0      0        2 
   3  chr3_114454020     HCab    C    T        0      0        2 
   3  chr3_114454020     HPrz    C    T        0      0        2 
   3  chr3_114454020     ZBoe    C    T        0      0        2 
   3  chr3_114454020     ZGre    C    T        1      2        2 
   3  chr3_114454020     ZHar    C    T        0      0        2 
   3  chr3_114454020   Sample    C    T        0      0        2 
   3  chr3_114454853     AAsi    C    A        0      0        2 
   3  chr3_114454853     AKia    C    A        0      0        2 
   3  chr3_114454853     AOna    C    A      0.5      1        2 
   3  chr3_114454853     ASom    C    A        0      0        2 
   3  chr3_114454853     HCab    C    A        0      0        2 
   3  chr3_114454853     HPrz    C    A        0      0        2 
   3  chr3_114454853     ZBoe    C    A        0      0        2 
   3  chr3_114454853     ZGre    C    A        0      0        2 
   3  chr3_114454853     ZHar    C    A        0      0        2 
   3  chr3_114454853   Sample    C    A        0      0        2 
   3  chr3_114468780     AAsi    G    A        0      0        2 
   3  chr3_114468780     AKia    G    A        0      0        2 
   3  chr3_114468780     AOna    G    A        0      0        2 
   3  chr3_114468780     ASom    G    A        0      0        2 
   3  chr3_114468780     HCab    G    A        1      2        2 
   3  chr3_114468780     HPrz    G    A        1      2        2 
   3  chr3_114468780     ZBoe    G    A        0      0        2 
   3  chr3_114468780     ZGre    G    A        0      0        2 
   3  chr3_114468780     ZHar    G    A        0      0        2 
   3  chr3_114468780   Sample    G    A        0      0        2 
   3  chr3_114474412     AAsi    T    C        0      0        2 
   3  chr3_114474412     AKia    T    C        0      0        2 
   3  chr3_114474412     AOna    T    C        0      0        2 
   3  chr3_114474412     ASom    T    C        0      0        2 
   3  chr3_114474412     HCab    T    C      0.5      1        2 
   3  chr3_114474412     HPrz    T    C        0      0        2 
   3  chr3_114474412     ZBoe    T    C        0      0        2 
   3  chr3_114474412     ZGre    T    C        0      0        2 
   3  chr3_114474412     ZHar    T    C        0      0        2 
   3  chr3_114474412   Sample    T    C        0      0        2 
   3  chr3_114477774     AAsi    A    G        0      0        2 
   3  chr3_114477774     AKia    A    G      0.5      1        2 
   3  chr3_114477774     AOna    A    G        0      0        2 
   3  chr3_114477774     ASom    A    G        0      0        2 
   3  chr3_114477774     HCab    A    G        0      0        2 
   3  chr3_114477774     HPrz    A    G        0      0        2 
   3  chr3_114477774     ZBoe    A    G        0      0        2 
   3  chr3_114477774     ZGre    A    G        0      0        2 
   3  chr3_114477774     ZHar    A    G        0      0        2 
   3  chr3_114477774   Sample    A    G        0      0        2 
   3  chr3_114481549     AAsi    A    G        0      0        2 
   3  chr3_114481549     AKia    A    G        0      0        2 
   3  chr3_114481549     AOna    A    G        0      0        2 
   3  chr3_114481549     ASom    A    G        0      0        2 
   3  chr3_114481549     HCab    A    G        0      0        2 
   3  chr3_114481549     HPrz    A    G        0      0        2 
   3  chr3_114481549     ZBoe    A    G        0      0        2 
   3  chr3_114481549     ZGre    A    G        1      2        2 
   3  chr3_114481549     ZHar    A    G        0      0        2 
   3  chr3_114481549   Sample    A    G        0      0        2 
   3  chr3_114484760     AAsi    A    T        0      0        2 
   3  chr3_114484760     AKia    A    T        0      0        2 
   3  chr3_114484760     AOna    A    T        0      0        2 
   3  chr3_114484760     ASom    A    T        0      0        2 
   3  chr3_114484760     HCab    A    T        1      2        2 
   3  chr3_114484760     HPrz    A    T        1      2        2 
   3  chr3_114484760     ZBoe    A    T        0      0        2 
   3  chr3_114484760     ZGre    A    T        0      0        2 
   3  chr3_114484760     ZHar    A    T        0      0        2 
   3  chr3_114484760   Sample    A    T        0      0        2 
   3  chr3_114491148     AAsi    T    C        0      0        2 
   3  chr3_114491148     AKia    T    C        0      0        2 
   3  chr3_114491148     AOna    T    C        0      0        2 
   3  chr3_114491148     ASom    T    C        0      0        2 
   3  chr3_114491148     HCab    T    C        1      2        2 
   3  chr3_114491148     HPrz    T    C        1      2        2 
   3  chr3_114491148     ZBoe    T    C        0      0        2 
   3  chr3_114491148     ZGre    T    C        0      0        2 
   3  chr3_114491148     ZHar    T    C        0      0        2 
   3  chr3_114491148   Sample    T    C        0      0        2 
   3  chr3_114491791     AAsi    G    C        0      0        2 
   3  chr3_114491791     AKia    G    C        0      0        2 
   3  chr3_114491791     AOna    G    C        0      0        2 
   3  chr3_114491791     ASom    G    C        0      0        2 
   3  chr3_114491791     HCab    G    C        1      2        2 
   3  chr3_114491791     HPrz    G    C        1      2        2 
   3  chr3_114491791     ZBoe    G    C        0      0        2 
   3  chr3_114491791     ZGre    G    C        0      0        2 
   3  chr3_114491791     ZHar    G    C        0      0        2 
   3  chr3_114491791   Sample    G    C        0      0        2 
   3  chr3_114492927     AAsi    A    G        0      0        2 
   3  chr3_114492927     AKia    A    G        0      0        2 
   3  chr3_114492927     AOna    A    G        0      0        2 
   3  chr3_114492927     ASom    A    G        0      0        2 
   3  chr3_114492927     HCab    A    G        1      2        2 
   3  chr3_114492927     HPrz    A    G        1      2        2 
   3  chr3_114492927     ZBoe    A    G        0      0        2 
   3  chr3_114492927     ZGre    A    G        0      0        2 
   3  chr3_114492927     ZHar    A    G        0      0        2 
   3  chr3_114492927   Sample    A    G        0      0        2 
   3  chr3_114499091     AAsi    A    G        0      0        2 
   3  chr3_114499091     AKia    A    G        0      0        2 
   3  chr3_114499091     AOna    A    G        0      0        2 
   3  chr3_114499091     ASom    A    G        0      0        2 
   3  chr3_114499091     HCab    A    G        0      0        2 
   3  chr3_114499091     HPrz    A    G        0      0        2 
   3  chr3_114499091     ZBoe    A    G      0.5      1        2 
   3  chr3_114499091     ZGre    A    G        0      0        2 
   3  chr3_114499091     ZHar    A    G        0      0        2 
   3  chr3_114499091   Sample    A    G        0      0        2 
   3  chr3_114502709     AAsi    C    G        0      0        2 
   3  chr3_114502709     AKia    C    G        0      0        2 
   3  chr3_114502709     AOna    C    G        0      0        2 
   3  chr3_114502709     ASom    C    G        0      0        2 
   3  chr3_114502709     HCab    C    G        0      0        2 
   3  chr3_114502709     HPrz    C    G        0      0        2 
   3  chr3_114502709     ZBoe    C    G        1      2        2 
   3  chr3_114502709     ZGre    C    G        0      0        2 
   3  chr3_114502709     ZHar    C    G        0      0        2 
   3  chr3_114502709   Sample    C    G        0      0        2 
   3  chr3_114506928     AAsi    T    C        0      0        2 
   3  chr3_114506928     AKia    T    C        0      0        2 
   3  chr3_114506928     AOna    T    C        1      2        2 
   3  chr3_114506928     ASom    T    C        0      0        2 
   3  chr3_114506928     HCab    T    C        0      0        2 
   3  chr3_114506928     HPrz    T    C        0      0        2 
   3  chr3_114506928     ZBoe    T    C        0      0        2 
   3  chr3_114506928     ZGre    T    C        0      0        2 
   3  chr3_114506928     ZHar    T    C        0      0        2 
   3  chr3_114506928   Sample    T    C        0      0        2 
   3  chr3_114512147     AAsi    C    A        0      0        2 
   3  chr3_114512147     AKia    C    A        0      0        2 
   3  chr3_114512147     AOna    C    A        0      0        2 
   3  chr3_114512147     ASom    C    A        0      0        2 
   3  chr3_114512147     HCab    C    A        0      0        2 
   3  chr3_114512147     HPrz    C    A        0      0        2 
   3  chr3_114512147     ZBoe    C    A      0.5      1        2 
   3  chr3_114512147     ZGre    C    A        0      0        2 
   3  chr3_114512147     ZHar    C    A        0      0        2 
   3  chr3_114512147   Sample    C    A        0      0        2 
   3  chr3_114513943     AAsi    A    G        0      0        2 
   3  chr3_114513943     AKia    A    G        0      0        2 
   3  chr3_114513943     AOna    A    G        0      0        2 
   3  chr3_114513943     ASom    A    G        0      0        2 
   3  chr3_114513943     HCab    A    G        1      2        2 
   3  chr3_114513943     HPrz    A    G        1      2        2 
   3  chr3_114513943     ZBoe    A    G        0      0        2 
   3  chr3_114513943     ZGre    A    G        0      0        2 
   3  chr3_114513943     ZHar    A    G        0      0        2 
   3  chr3_114513943   Sample    A    G        0      0        2 
   3  chr3_114525008     AAsi    T    C        1      2        2 
   3  chr3_114525008     AKia    T    C        0      0        2 
   3  chr3_114525008     AOna    T    C        0      0        2 
   3  chr3_114525008     ASom    T    C        1      2        2 
   3  chr3_114525008     HCab    T    C        1      2        2 
   3  chr3_114525008     HPrz    T    C        1      2        2 
   3  chr3_114525008     ZBoe    T    C        0      0        2 
   3  chr3_114525008     ZGre    T    C        0      0        2 
   3  chr3_114525008     ZHar    T    C        0      0        2 
   3  chr3_114525008   Sample    T    C        1      2        2 
   3  chr3_114527323     AAsi    C    T        0      0        2 
   3  chr3_114527323     AKia    C    T        0      0        2 
   3  chr3_114527323     AOna    C    T        0      0        2 
   3  chr3_114527323     ASom    C    T        0      0        2 
   3  chr3_114527323     HCab    C    T        0      0        2 
   3  chr3_114527323     HPrz    C    T        0      0        2 
   3  chr3_114527323     ZBoe    C    T        1      2        2 
   3  chr3_114527323     ZGre    C    T        0      0        2 
   3  chr3_114527323     ZHar    C    T        0      0        2 
   3  chr3_114527323   Sample    C    T        0      0        2 
   3  chr3_114531237     AAsi    T    C        0      0        2 
   3  chr3_114531237     AKia    T    C        0      0        2 
   3  chr3_114531237     AOna    T    C        0      0        2 
   3  chr3_114531237     ASom    T    C        0      0        2 
   3  chr3_114531237     HCab    T    C        0      0        2 
   3  chr3_114531237     HPrz    T    C        0      0        2 
   3  chr3_114531237     ZBoe    T    C        0      0        2 
   3  chr3_114531237     ZGre    T    C        1      2        2 
   3  chr3_114531237     ZHar    T    C        0      0        2 
   3  chr3_114531237   Sample    T    C        0      0        2 
   3  chr3_114532215     AAsi    C    T        0      0        2 
   3  chr3_114532215     AKia    C    T        0      0        2 
   3  chr3_114532215     AOna    C    T        0      0        2 
   3  chr3_114532215     ASom    C    T        0      0        2 
   3  chr3_114532215     HCab    C    T        1      2        2 
   3  chr3_114532215     HPrz    C    T        1      2        2 
   3  chr3_114532215     ZBoe    C    T        0      0        2 
   3  chr3_114532215     ZGre    C    T        0      0        2 
   3  chr3_114532215     ZHar    C    T        0      0        2 
   3  chr3_114532215   Sample    C    T        0      0        2 
   3  chr3_114541440     AAsi    C    T        0      0        2 
   3  chr3_114541440     AKia    C    T        0      0        2 
   3  chr3_114541440     AOna    C    T        0      0        2 
   3  chr3_114541440     ASom    C    T        0      0        2 
   3  chr3_114541440     HCab    C    T        0      0        2 
   3  chr3_114541440     HPrz    C    T        0      0        2 
   3  chr3_114541440     ZBoe    C    T        0      0        2 
   3  chr3_114541440     ZGre    C    T        1      2        2 
   3  chr3_114541440     ZHar    C    T        0      0        2 
   3  chr3_114541440   Sample    C    T        0      0        2 
   3  chr3_114546642     AAsi    G    A        0      0        2 
   3  chr3_114546642     AKia    G    A        0      0        2 
   3  chr3_114546642     AOna    G    A        0      0        2 
   3  chr3_114546642     ASom    G    A        0      0        2 
   3  chr3_114546642     HCab    G    A        0      0        2 
   3  chr3_114546642     HPrz    G    A        0      0        2 
   3  chr3_114546642     ZBoe    G    A        0      0        2 
   3  chr3_114546642     ZGre    G    A        0      0        2 
   3  chr3_114546642     ZHar    G    A      0.5      1        2 
   3  chr3_114546642   Sample    G    A        0      0        2 
   3  chr3_114556508     AAsi    G    A        0      0        2 
   3  chr3_114556508     AKia    G    A        1      2        2 
   3  chr3_114556508     AOna    G    A        1      2        2 
   3  chr3_114556508     ASom    G    A        0      0        2 
   3  chr3_114556508     HCab    G    A        0      0        2 
   3  chr3_114556508     HPrz    G    A        0      0        2 
   3  chr3_114556508     ZBoe    G    A        0      0        2 
   3  chr3_114556508     ZGre    G    A        0      0        2 
   3  chr3_114556508     ZHar    G    A        0      0        2 
   3  chr3_114556508   Sample    G    A        0      0        2 
   3  chr3_114558679     AAsi    G    T        0      0        2 
   3  chr3_114558679     AKia    G    T        0      0        2 
   3  chr3_114558679     AOna    G    T        0      0        2 
   3  chr3_114558679     ASom    G    T        0      0        2 
   3  chr3_114558679     HCab    G    T        0      0        2 
   3  chr3_114558679     HPrz    G    T        0      0        2 
   3  chr3_114558679     ZBoe    G    T        1      2        2 
   3  chr3_114558679     ZGre    G    T        0      0        2 
   3  chr3_114558679     ZHar    G    T        1      2        2 
   3  chr3_114558679   Sample    G    T        0      0        2 
   3  chr3_114560805     AAsi    T    C        0      0        2 
   3  chr3_114560805     AKia    T    C        0      0        2 
   3  chr3_114560805     AOna    T    C        0      0        2 
   3  chr3_114560805     ASom    T    C        0      0        2 
   3  chr3_114560805     HCab    T    C      0.5      1        2 
   3  chr3_114560805     HPrz    T    C        0      0        2 
   3  chr3_114560805     ZBoe    T    C        0      0        2 
   3  chr3_114560805     ZGre    T    C        0      0        2 
   3  chr3_114560805     ZHar    T    C        0      0        2 
   3  chr3_114560805   Sample    T    C        0      0        2 
   3  chr3_114561974     AAsi    T    C        0      0        2 
   3  chr3_114561974     AKia    T    C        0      0        2 
   3  chr3_114561974     AOna    T    C        0      0        2 
   3  chr3_114561974     ASom    T    C        0      0        2 
   3  chr3_114561974     HCab    T    C        0      0        2 
   3  chr3_114561974     HPrz    T    C        0      0        2 
   3  chr3_114561974     ZBoe    T    C      0.5      1        2 
   3  chr3_114561974     ZGre    T    C        0      0        2 
   3  chr3_114561974     ZHar    T    C        0      0        2 
   3  chr3_114561974   Sample    T    C        0      0        2 
   3  chr3_114562865     AAsi    T    C        0      0        2 
   3  chr3_114562865     AKia    T    C        0      0        2 
   3  chr3_114562865     AOna    T    C      0.5      1        2 
   3  chr3_114562865     ASom    T    C        0      0        2 
   3  chr3_114562865     HCab    T    C        0      0        2 
   3  chr3_114562865     HPrz    T    C        0      0        2 
   3  chr3_114562865     ZBoe    T    C        0      0        2 
   3  chr3_114562865     ZGre    T    C        0      0        2 
   3  chr3_114562865     ZHar    T    C        0      0        2 
   3  chr3_114562865   Sample    T    C        1      2        2 
   3  chr3_114565482     AAsi    T    C        0      0        2 
   3  chr3_114565482     AKia    T    C        0      0        2 
   3  chr3_114565482     AOna    T    C        0      0        2 
   3  chr3_114565482     ASom    T    C        0      0        2 
   3  chr3_114565482     HCab    T    C        0      0        2 
   3  chr3_114565482     HPrz    T    C        0      0        2 
   3  chr3_114565482     ZBoe    T    C        0      0        2 
   3  chr3_114565482     ZGre    T    C        1      2        2 
   3  chr3_114565482     ZHar    T    C        0      0        2 
   3  chr3_114565482   Sample    T    C        0      0        2 
   3  chr3_114565534     AAsi    A    G        0      0        2 
   3  chr3_114565534     AKia    A    G        0      0        2 
   3  chr3_114565534     AOna    A    G      0.5      1        2 
   3  chr3_114565534     ASom    A    G        0      0        2 
   3  chr3_114565534     HCab    A    G        0      0        2 
   3  chr3_114565534     HPrz    A    G        0      0        2 
   3  chr3_114565534     ZBoe    A    G        0      0        2 
   3  chr3_114565534     ZGre    A    G        0      0        2 
   3  chr3_114565534     ZHar    A    G        0      0        2 
   3  chr3_114565534   Sample    A    G        0      0        2 
   3  chr3_114566078     AAsi    G    A        0      0        2 
   3  chr3_114566078     AKia    G    A        0      0        2 
   3  chr3_114566078     AOna    G    A        0      0        2 
   3  chr3_114566078     ASom    G    A        0      0        2 
   3  chr3_114566078     HCab    G    A        0      0        2 
   3  chr3_114566078     HPrz    G    A        0      0        2 
   3  chr3_114566078     ZBoe    G    A        0      0        2 
   3  chr3_114566078     ZGre    G    A        1      2        2 
   3  chr3_114566078     ZHar    G    A        0      0        2 
   3  chr3_114566078   Sample    G    A        0      0        2 
   3  chr3_114566790     AAsi    T    C        0      0        2 
   3  chr3_114566790     AKia    T    C        0      0        2 
   3  chr3_114566790     AOna    T    C      0.5      1        2 
   3  chr3_114566790     ASom    T    C        0      0        2 
   3  chr3_114566790     HCab    T    C        0      0        2 
   3  chr3_114566790     HPrz    T    C        0      0        2 
   3  chr3_114566790     ZBoe    T    C        0      0        2 
   3  chr3_114566790     ZGre    T    C        0      0        2 
   3  chr3_114566790     ZHar    T    C        0      0        2 
   3  chr3_114566790   Sample    T    C        0      0        2 
   3  chr3_114570712     AAsi    G    C        0      0        2 
   3  chr3_114570712     AKia    G    C        0      0        2 
   3  chr3_114570712     AOna    G    C        0      0        2 
   3  chr3_114570712     ASom    G    C        0      0        2 
   3  chr3_114570712     HCab    G    C      0.5      1        2 
   3  chr3_114570712     HPrz    G    C        1      2        2 
   3  chr3_114570712     ZBoe    G    C        0      0        2 
   3  chr3_114570712     ZGre    G    C        0      0        2 
   3  chr3_114570712     ZHar    G    C        0      0        2 
   3  chr3_114570712   Sample    G    C        0      0        2 
   3  chr3_114573867     AAsi    A    G        0      0        2 
   3  chr3_114573867     AKia    A    G        0      0        2 
   3  chr3_114573867     AOna    A    G        0      0        2 
   3  chr3_114573867     ASom    A    G        0      0        2 
   3  chr3_114573867     HCab    A    G        0      0        2 
   3  chr3_114573867     HPrz    A    G        0      0        2 
   3  chr3_114573867     ZBoe    A    G      0.5      1        2 
   3  chr3_114573867     ZGre    A    G        0      0        2 
   3  chr3_114573867     ZHar    A    G        0      0        2 
   3  chr3_114573867   Sample    A    G        0      0        2 
   3  chr3_114574010     AAsi    A    C        0      0        2 
   3  chr3_114574010     AKia    A    C        0      0        2 
   3  chr3_114574010     AOna    A    C        0      0        2 
   3  chr3_114574010     ASom    A    C        0      0        2 
   3  chr3_114574010     HCab    A    C        1      2        2 
   3  chr3_114574010     HPrz    A    C        1      2        2 
   3  chr3_114574010     ZBoe    A    C        0      0        2 
   3  chr3_114574010     ZGre    A    C        0      0        2 
   3  chr3_114574010     ZHar    A    C        0      0        2 
   3  chr3_114574010   Sample    A    C        0      0        2 
   3  chr3_114584146     AAsi    A    T        0      0        2 
   3  chr3_114584146     AKia    A    T        0      0        2 
   3  chr3_114584146     AOna    A    T        0      0        2 
   3  chr3_114584146     ASom    A    T        0      0        2 
   3  chr3_114584146     HCab    A    T        1      2        2 
   3  chr3_114584146     HPrz    A    T        1      2        2 
   3  chr3_114584146     ZBoe    A    T        0      0        2 
   3  chr3_114584146     ZGre    A    T        0      0        2 
   3  chr3_114584146     ZHar    A    T        0      0        2 
   3  chr3_114584146   Sample    A    T        0      0        2 
   3  chr3_114588720     AAsi    C    G        0      0        2 
   3  chr3_114588720     AKia    C    G        0      0        2 
   3  chr3_114588720     AOna    C    G        0      0        2 
   3  chr3_114588720     ASom    C    G      0.5      1        2 
   3  chr3_114588720     HCab    C    G        0      0        2 
   3  chr3_114588720     HPrz    C    G        0      0        2 
   3  chr3_114588720     ZBoe    C    G        0      0        2 
   3  chr3_114588720     ZGre    C    G        0      0        2 
   3  chr3_114588720     ZHar    C    G        0      0        2 
   3  chr3_114588720   Sample    C    G        0      0        2 
   3  chr3_114599492     AAsi    C    G        0      0        2 
   3  chr3_114599492     AKia    C    G        0      0        2 
   3  chr3_114599492     AOna    C    G        1      2        2 
   3  chr3_114599492     ASom    C    G        0      0        2 
   3  chr3_114599492     HCab    C    G        0      0        2 
   3  chr3_114599492     HPrz    C    G        0      0        2 
   3  chr3_114599492     ZBoe    C    G        0      0        2 
   3  chr3_114599492     ZGre    C    G        0      0        2 
   3  chr3_114599492     ZHar    C    G        0      0        2 
   3  chr3_114599492   Sample    C    G        0      0        2 
   3  chr3_114604140     AAsi    G    A        0      0        2 
   3  chr3_114604140     AKia    G    A        0      0        2 
   3  chr3_114604140     AOna    G    A        0      0        2 
   3  chr3_114604140     ASom    G    A        0      0        2 
   3  chr3_114604140     HCab    G    A        0      0        2 
   3  chr3_114604140     HPrz    G    A        1      2        2 
   3  chr3_114604140     ZBoe    G    A        0      0        2 
   3  chr3_114604140     ZGre    G    A        0      0        2 
   3  chr3_114604140     ZHar    G    A        0      0        2 
   3  chr3_114604140   Sample    G    A        0      0        2 
   3  chr3_114604536     AAsi    G    C        0      0        2 
   3  chr3_114604536     AKia    G    C        0      0        2 
   3  chr3_114604536     AOna    G    C        0      0        2 
   3  chr3_114604536     ASom    G    C        0      0        2 
   3  chr3_114604536     HCab    G    C        1      2        2 
   3  chr3_114604536     HPrz    G    C        1      2        2 
   3  chr3_114604536     ZBoe    G    C        0      0        2 
   3  chr3_114604536     ZGre    G    C        0      0        2 
   3  chr3_114604536     ZHar    G    C        0      0        2 
   3  chr3_114604536   Sample    G    C        0      0        2 
   3  chr3_114605772     AAsi    C    T        0      0        2 
   3  chr3_114605772     AKia    C    T        0      0        2 
   3  chr3_114605772     AOna    C    T        1      2        2 
   3  chr3_114605772     ASom    C    T        0      0        2 
   3  chr3_114605772     HCab    C    T        0      0        2 
   3  chr3_114605772     HPrz    C    T        0      0        2 
   3  chr3_114605772     ZBoe    C    T        0      0        2 
   3  chr3_114605772     ZGre    C    T        0      0        2 
   3  chr3_114605772     ZHar    C    T        0      0        2 
   3  chr3_114605772   Sample    C    T        0      0        2 
   3  chr3_114605808     AAsi    A    G      0.5      1        2 
   3  chr3_114605808     AKia    A    G        0      0        2 
   3  chr3_114605808     AOna    A    G        0      0        2 
   3  chr3_114605808     ASom    A    G        0      0        2 
   3  chr3_114605808     HCab    A    G        0      0        2 
   3  chr3_114605808     HPrz    A    G        0      0        2 
   3  chr3_114605808     ZBoe    A    G        0      0        2 
   3  chr3_114605808     ZGre    A    G        0      0        2 
   3  chr3_114605808     ZHar    A    G        0      0        2 
   3  chr3_114605808   Sample    A    G        0      0        2 
   3  chr3_114606612     AAsi    T    C        0      0        2 
   3  chr3_114606612     AKia    T    C        0      0        2 
   3  chr3_114606612     AOna    T    C        0      0        2 
   3  chr3_114606612     ASom    T    C        0      0        2 
   3  chr3_114606612     HCab    T    C        1      2        2 
   3  chr3_114606612     HPrz    T    C        1      2        2 
   3  chr3_114606612     ZBoe    T    C        0      0        2 
   3  chr3_114606612     ZGre    T    C        0      0        2 
   3  chr3_114606612     ZHar    T    C        0      0        2 
   3  chr3_114606612   Sample    T    C        0      0        2 
   3  chr3_114609486     AAsi    T    G        0      0        2 
   3  chr3_114609486     AKia    T    G        0      0        2 
   3  chr3_114609486     AOna    T    G        0      0        2 
   3  chr3_114609486     ASom    T    G        0      0        2 
   3  chr3_114609486     HCab    T    G      0.5      1        2 
   3  chr3_114609486     HPrz    T    G        0      0        2 
   3  chr3_114609486     ZBoe    T    G        0      0        2 
   3  chr3_114609486     ZGre    T    G        0      0        2 
   3  chr3_114609486     ZHar    T    G        0      0        2 
   3  chr3_114609486   Sample    T    G        0      0        2 
   3  chr3_114618654     AAsi    A    G        0      0        2 
   3  chr3_114618654     AKia    A    G        0      0        2 
   3  chr3_114618654     AOna    A    G        0      0        2 
   3  chr3_114618654     ASom    A    G        0      0        2 
   3  chr3_114618654     HCab    A    G        0      0        2 
   3  chr3_114618654     HPrz    A    G        0      0        2 
   3  chr3_114618654     ZBoe    A    G      0.5      1        2 
   3  chr3_114618654     ZGre    A    G        0      0        2 
   3  chr3_114618654     ZHar    A    G        0      0        2 
   3  chr3_114618654   Sample    A    G        0      0        2 
   3  chr3_114621968     AAsi    A    T        1      2        2 
   3  chr3_114621968     AKia    A    T        0      0        2 
   3  chr3_114621968     AOna    A    T        0      0        2 
   3  chr3_114621968     ASom    A    T        0      0        2 
   3  chr3_114621968     HCab    A    T        0      0        2 
   3  chr3_114621968     HPrz    A    T        0      0        2 
   3  chr3_114621968     ZBoe    A    T        0      0        2 
   3  chr3_114621968     ZGre    A    T        0      0        2 
   3  chr3_114621968     ZHar    A    T        0      0        2 
   3  chr3_114621968   Sample    A    T        1      2        2 
   3  chr3_114644981     AAsi    A    G        1      2        2 
   3  chr3_114644981     AKia    A    G        0      0        2 
   3  chr3_114644981     AOna    A    G        0      0        2 
   3  chr3_114644981     ASom    A    G        0      0        2 
   3  chr3_114644981     HCab    A    G        0      0        2 
   3  chr3_114644981     HPrz    A    G        0      0        2 
   3  chr3_114644981     ZBoe    A    G        0      0        2 
   3  chr3_114644981     ZGre    A    G        0      0        2 
   3  chr3_114644981     ZHar    A    G        0      0        2 
   3  chr3_114644981   Sample    A    G        0      0        2 
   3  chr3_114652777     AAsi    A    G        1      2        2 
   3  chr3_114652777     AKia    A    G        0      0        2 
   3  chr3_114652777     AOna    A    G        0      0        2 
   3  chr3_114652777     ASom    A    G        0      0        2 
   3  chr3_114652777     HCab    A    G        0      0        2 
   3  chr3_114652777     HPrz    A    G        0      0        2 
   3  chr3_114652777     ZBoe    A    G        0      0        2 
   3  chr3_114652777     ZGre    A    G        0      0        2 
   3  chr3_114652777     ZHar    A    G        0      0        2 
   3  chr3_114652777   Sample    A    G        0      0        2 
   3  chr3_114653368     AAsi    T    A        0      0        2 
   3  chr3_114653368     AKia    T    A        0      0        2 
   3  chr3_114653368     AOna    T    A        0      0        2 
   3  chr3_114653368     ASom    T    A        0      0        2 
   3  chr3_114653368     HCab    T    A        0      0        2 
   3  chr3_114653368     HPrz    T    A        0      0        2 
   3  chr3_114653368     ZBoe    T    A      0.5      1        2 
   3  chr3_114653368     ZGre    T    A        0      0        2 
   3  chr3_114653368     ZHar    T    A        0      0        2 
   3  chr3_114653368   Sample    T    A        0      0        2 
   3  chr3_114670679     AAsi    G    A        0      0        2 
   3  chr3_114670679     AKia    G    A        1      2        2 
   3  chr3_114670679     AOna    G    A        1      2        2 
   3  chr3_114670679     ASom    G    A        0      0        2 
   3  chr3_114670679     HCab    G    A        0      0        2 
   3  chr3_114670679     HPrz    G    A        0      0        2 
   3  chr3_114670679     ZBoe    G    A        0      0        2 
   3  chr3_114670679     ZGre    G    A        0      0        2 
   3  chr3_114670679     ZHar    G    A        0      0        2 
   3  chr3_114670679   Sample    G    A        0      0        2 
   3  chr3_114680960     AAsi    A    C        0      0        2 
   3  chr3_114680960     AKia    A    C        0      0        2 
   3  chr3_114680960     AOna    A    C        0      0        2 
   3  chr3_114680960     ASom    A    C        0      0        2 
   3  chr3_114680960     HCab    A    C        0      0        2 
   3  chr3_114680960     HPrz    A    C        0      0        2 
   3  chr3_114680960     ZBoe    A    C        0      0        2 
   3  chr3_114680960     ZGre    A    C        0      0        2 
   3  chr3_114680960     ZHar    A    C        1      2        2 
   3  chr3_114680960   Sample    A    C        0      0        2 
   3  chr3_114691132     AAsi    G    A        0      0        2 
   3  chr3_114691132     AKia    G    A        0      0        2 
   3  chr3_114691132     AOna    G    A        0      0        2 
   3  chr3_114691132     ASom    G    A        0      0        2 
   3  chr3_114691132     HCab    G    A        0      0        2 
   3  chr3_114691132     HPrz    G    A        0      0        2 
   3  chr3_114691132     ZBoe    G    A        1      2        2 
   3  chr3_114691132     ZGre    G    A        0      0        2 
   3  chr3_114691132     ZHar    G    A        0      0        2 
   3  chr3_114691132   Sample    G    A        0      0        2 
   3  chr3_114693072     AAsi    C    G        1      2        2 
   3  chr3_114693072     AKia    C    G        0      0        2 
   3  chr3_114693072     AOna    C    G        0      0        2 
   3  chr3_114693072     ASom    C    G        1      2        2 
   3  chr3_114693072     HCab    C    G        0      0        2 
   3  chr3_114693072     HPrz    C    G        0      0        2 
   3  chr3_114693072     ZBoe    C    G        0      0        2 
   3  chr3_114693072     ZGre    C    G        0      0        2 
   3  chr3_114693072     ZHar    C    G        0      0        2 
   3  chr3_114693072   Sample    C    G        1      2        2 
   3  chr3_114698260     AAsi    T    C        0      0        2 
   3  chr3_114698260     AKia    T    C        0      0        2 
   3  chr3_114698260     AOna    T    C        0      0        2 
   3  chr3_114698260     ASom    T    C        0      0        2 
   3  chr3_114698260     HCab    T    C        1      2        2 
   3  chr3_114698260     HPrz    T    C        0      0        2 
   3  chr3_114698260     ZBoe    T    C        0      0        2 
   3  chr3_114698260     ZGre    T    C        0      0        2 
   3  chr3_114698260     ZHar    T    C        0      0        2 
   3  chr3_114698260   Sample    T    C        0      0        2 
   3  chr3_114712207     AAsi    A    G        0      0        2 
   3  chr3_114712207     AKia    A    G        0      0        2 
   3  chr3_114712207     AOna    A    G      0.5      1        2 
   3  chr3_114712207     ASom    A    G        0      0        2 
   3  chr3_114712207     HCab    A    G        0      0        2 
   3  chr3_114712207     HPrz    A    G        0      0        2 
   3  chr3_114712207     ZBoe    A    G        0      0        2 
   3  chr3_114712207     ZGre    A    G        0      0        2 
   3  chr3_114712207     ZHar    A    G        0      0        2 
   3  chr3_114712207   Sample    A    G        0      0        2 
   3  chr3_114712311     AAsi    G    A        1      2        2 
   3  chr3_114712311     AKia    G    A        0      0        2 
   3  chr3_114712311     AOna    G    A        0      0        2 
   3  chr3_114712311     ASom    G    A        1      2        2 
   3  chr3_114712311     HCab    G    A        0      0        2 
   3  chr3_114712311     HPrz    G    A        0      0        2 
   3  chr3_114712311     ZBoe    G    A        0      0        2 
   3  chr3_114712311     ZGre    G    A        0      0        2 
   3  chr3_114712311     ZHar    G    A        0      0        2 
   3  chr3_114712311   Sample    G    A        1      2        2 
   3  chr3_114713951     AAsi    A    G        0      0        2 
   3  chr3_114713951     AKia    A    G        0      0        2 
   3  chr3_114713951     AOna    A    G        0      0        2 
   3  chr3_114713951     ASom    A    G        0      0        2 
   3  chr3_114713951     HCab    A    G        0      0        2 
   3  chr3_114713951     HPrz    A    G        0      0        2 
   3  chr3_114713951     ZBoe    A    G      0.5      1        2 
   3  chr3_114713951     ZGre    A    G        0      0        2 
   3  chr3_114713951     ZHar    A    G        0      0        2 
   3  chr3_114713951   Sample    A    G        0      0        2 
   3  chr3_114718684     AAsi    A    G        0      0        2 
   3  chr3_114718684     AKia    A    G        0      0        2 
   3  chr3_114718684     AOna    A    G        0      0        2 
   3  chr3_114718684     ASom    A    G        0      0        2 
   3  chr3_114718684     HCab    A    G        1      2        2 
   3  chr3_114718684     HPrz    A    G        1      2        2 
   3  chr3_114718684     ZBoe    A    G        0      0        2 
   3  chr3_114718684     ZGre    A    G        0      0        2 
   3  chr3_114718684     ZHar    A    G        0      0        2 
   3  chr3_114718684   Sample    A    G        0      0        2 
   3  chr3_114726713     AAsi    C    T        0      0        2 
   3  chr3_114726713     AKia    C    T        0      0        2 
   3  chr3_114726713     AOna    C    T        0      0        2 
   3  chr3_114726713     ASom    C    T        0      0        2 
   3  chr3_114726713     HCab    C    T        0      0        2 
   3  chr3_114726713     HPrz    C    T        0      0        2 
   3  chr3_114726713     ZBoe    C    T        0      0        2 
   3  chr3_114726713     ZGre    C    T        0      0        2 
   3  chr3_114726713     ZHar    C    T        1      2        2 
   3  chr3_114726713   Sample    C    T        0      0        2 
   3  chr3_114740455     AAsi    T    C        0      0        2 
   3  chr3_114740455     AKia    T    C        0      0        2 
   3  chr3_114740455     AOna    T    C        0      0        2 
   3  chr3_114740455     ASom    T    C        0      0        2 
   3  chr3_114740455     HCab    T    C        0      0        2 
   3  chr3_114740455     HPrz    T    C        0      0        2 
   3  chr3_114740455     ZBoe    T    C        0      0        2 
   3  chr3_114740455     ZGre    T    C        1      2        2 
   3  chr3_114740455     ZHar    T    C        0      0        2 
   3  chr3_114740455   Sample    T    C        0      0        2 
   3  chr3_114742978     AAsi    G    A        0      0        2 
   3  chr3_114742978     AKia    G    A        0      0        2 
   3  chr3_114742978     AOna    G    A        0      0        2 
   3  chr3_114742978     ASom    G    A        0      0        2 
   3  chr3_114742978     HCab    G    A        1      2        2 
   3  chr3_114742978     HPrz    G    A        1      2        2 
   3  chr3_114742978     ZBoe    G    A        0      0        2 
   3  chr3_114742978     ZGre    G    A        0      0        2 
   3  chr3_114742978     ZHar    G    A        0      0        2 
   3  chr3_114742978   Sample    G    A        0      0        2 
   3  chr3_114744902     AAsi    T    C        0      0        2 
   3  chr3_114744902     AKia    T    C        0      0        2 
   3  chr3_114744902     AOna    T    C        0      0        2 
   3  chr3_114744902     ASom    T    C        0      0        2 
   3  chr3_114744902     HCab    T    C        0      0        2 
   3  chr3_114744902     HPrz    T    C        0      0        2 
   3  chr3_114744902     ZBoe    T    C        0      0        2 
   3  chr3_114744902     ZGre    T    C        0      0        2 
   3  chr3_114744902     ZHar    T    C      0.5      1        2 
   3  chr3_114744902   Sample    T    C        0      0        2 
   3  chr3_114755245     AAsi    T    C      0.5      1        2 
   3  chr3_114755245     AKia    T    C        0      0        2 
   3  chr3_114755245     AOna    T    C        0      0        2 
   3  chr3_114755245     ASom    T    C        0      0        2 
   3  chr3_114755245     HCab    T    C        0      0        2 
   3  chr3_114755245     HPrz    T    C        0      0        2 
   3  chr3_114755245     ZBoe    T    C        0      0        2 
   3  chr3_114755245     ZGre    T    C        0      0        2 
   3  chr3_114755245     ZHar    T    C        0      0        2 
   3  chr3_114755245   Sample    T    C        0      0        2 
   3  chr3_114761900     AAsi    G    T        0      0        2 
   3  chr3_114761900     AKia    G    T        1      2        2 
   3  chr3_114761900     AOna    G    T        1      2        2 
   3  chr3_114761900     ASom    G    T        0      0        2 
   3  chr3_114761900     HCab    G    T        0      0        2 
   3  chr3_114761900     HPrz    G    T        0      0        2 
   3  chr3_114761900     ZBoe    G    T        0      0        2 
   3  chr3_114761900     ZGre    G    T        0      0        2 
   3  chr3_114761900     ZHar    G    T        0      0        2 
   3  chr3_114761900   Sample    G    T        0      0        2 
   3  chr3_114763046     AAsi    C    T        0      0        2 
   3  chr3_114763046     AKia    C    T        0      0        2 
   3  chr3_114763046     AOna    C    T        0      0        2 
   3  chr3_114763046     ASom    C    T        0      0        2 
   3  chr3_114763046     HCab    C    T        0      0        2 
   3  chr3_114763046     HPrz    C    T        0      0        2 
   3  chr3_114763046     ZBoe    C    T        0      0        2 
   3  chr3_114763046     ZGre    C    T        1      2        2 
   3  chr3_114763046     ZHar    C    T        0      0        2 
   3  chr3_114763046   Sample    C    T        0      0        2 
   3  chr3_114766130     AAsi    G    C        0      0        2 
   3  chr3_114766130     AKia    G    C        0      0        2 
   3  chr3_114766130     AOna    G    C        0      0        2 
   3  chr3_114766130     ASom    G    C        0      0        2 
   3  chr3_114766130     HCab    G    C        0      0        2 
   3  chr3_114766130     HPrz    G    C        0      0        2 
   3  chr3_114766130     ZBoe    G    C        0      0        2 
   3  chr3_114766130     ZGre    G    C        0      0        2 
   3  chr3_114766130     ZHar    G    C      0.5      1        2 
   3  chr3_114766130   Sample    G    C        0      0        2 
   3  chr3_114766164     AAsi    G    T        0      0        2 
   3  chr3_114766164     AKia    G    T        0      0        2 
   3  chr3_114766164     AOna    G    T        0      0        2 
   3  chr3_114766164     ASom    G    T        0      0        2 
   3  chr3_114766164     HCab    G    T        0      0        2 
   3  chr3_114766164     HPrz    G    T        0      0        2 
   3  chr3_114766164     ZBoe    G    T        1      2        2 
   3  chr3_114766164     ZGre    G    T        0      0        2 
   3  chr3_114766164     ZHar    G    T        0      0        2 
   3  chr3_114766164   Sample    G    T        0      0        2 
   3  chr3_114766442     AAsi    G    C        0      0        2 
   3  chr3_114766442     AKia    G    C        0      0        2 
   3  chr3_114766442     AOna    G    C        0      0        2 
   3  chr3_114766442     ASom    G    C      0.5      1        2 
   3  chr3_114766442     HCab    G    C        0      0        2 
   3  chr3_114766442     HPrz    G    C        0      0        2 
   3  chr3_114766442     ZBoe    G    C        0      0        2 
   3  chr3_114766442     ZGre    G    C        0      0        2 
   3  chr3_114766442     ZHar    G    C        0      0        2 
   3  chr3_114766442   Sample    G    C        0      0        2 
   3  chr3_114787421     AAsi    A    G        0      0        2 
   3  chr3_114787421     AKia    A    G        0      0        2 
   3  chr3_114787421     AOna    A    G        0      0        2 
   3  chr3_114787421     ASom    A    G        0      0        2 
   3  chr3_114787421     HCab    A    G        1      2        2 
   3  chr3_114787421     HPrz    A    G        1      2        2 
   3  chr3_114787421     ZBoe    A    G        0      0        2 
   3  chr3_114787421     ZGre    A    G        0      0        2 
   3  chr3_114787421     ZHar    A    G        0      0        2 
   3  chr3_114787421   Sample    A    G        0      0        2 
   3  chr3_114787620     AAsi    T    C        0      0        2 
   3  chr3_114787620     AKia    T    C        1      2        2 
   3  chr3_114787620     AOna    T    C        1      2        2 
   3  chr3_114787620     ASom    T    C        0      0        2 
   3  chr3_114787620     HCab    T    C        0      0        2 
   3  chr3_114787620     HPrz    T    C        0      0        2 
   3  chr3_114787620     ZBoe    T    C        0      0        2 
   3  chr3_114787620     ZGre    T    C        0      0        2 
   3  chr3_114787620     ZHar    T    C        0      0        2 
   3  chr3_114787620   Sample    T    C        0      0        2 
   3  chr3_114789972     AAsi    G    C        0      0        2 
   3  chr3_114789972     AKia    G    C        1      2        2 
   3  chr3_114789972     AOna    G    C        1      2        2 
   3  chr3_114789972     ASom    G    C        0      0        2 
   3  chr3_114789972     HCab    G    C        0      0        2 
   3  chr3_114789972     HPrz    G    C        0      0        2 
   3  chr3_114789972     ZBoe    G    C        0      0        2 
   3  chr3_114789972     ZGre    G    C        0      0        2 
   3  chr3_114789972     ZHar    G    C        0      0        2 
   3  chr3_114789972   Sample    G    C        0      0        2 
   3  chr3_114795340     AAsi    G    A        0      0        2 
   3  chr3_114795340     AKia    G    A        1      2        2 
   3  chr3_114795340     AOna    G    A        1      2        2 
   3  chr3_114795340     ASom    G    A        0      0        2 
   3  chr3_114795340     HCab    G    A        0      0        2 
   3  chr3_114795340     HPrz    G    A        0      0        2 
   3  chr3_114795340     ZBoe    G    A        0      0        2 
   3  chr3_114795340     ZGre    G    A        0      0        2 
   3  chr3_114795340     ZHar    G    A        0      0        2 
   3  chr3_114795340   Sample    G    A        0      0        2 
   3  chr3_114798677     AAsi    A    G        0      0        2 
   3  chr3_114798677     AKia    A    G        0      0        2 
   3  chr3_114798677     AOna    A    G        0      0        2 
   3  chr3_114798677     ASom    A    G        0      0        2 
   3  chr3_114798677     HCab    A    G        1      2        2 
   3  chr3_114798677     HPrz    A    G        1      2        2 
   3  chr3_114798677     ZBoe    A    G        0      0        2 
   3  chr3_114798677     ZGre    A    G        0      0        2 
   3  chr3_114798677     ZHar    A    G        0      0        2 
   3  chr3_114798677   Sample    A    G        0      0        2 
   3  chr3_114798690     AAsi    T    C        0      0        2 
   3  chr3_114798690     AKia    T    C        1      2        2 
   3  chr3_114798690     AOna    T    C        1      2        2 
   3  chr3_114798690     ASom    T    C        0      0        2 
   3  chr3_114798690     HCab    T    C        0      0        2 
   3  chr3_114798690     HPrz    T    C        0      0        2 
   3  chr3_114798690     ZBoe    T    C        0      0        2 
   3  chr3_114798690     ZGre    T    C        0      0        2 
   3  chr3_114798690     ZHar    T    C        0      0        2 
   3  chr3_114798690   Sample    T    C        0      0        2 
   3  chr3_114819275     AAsi    A    G        0      0        2 
   3  chr3_114819275     AKia    A    G        0      0        2 
   3  chr3_114819275     AOna    A    G        0      0        2 
   3  chr3_114819275     ASom    A    G        0      0        2 
   3  chr3_114819275     HCab    A    G        1      2        2 
   3  chr3_114819275     HPrz    A    G        1      2        2 
   3  chr3_114819275     ZBoe    A    G        0      0        2 
   3  chr3_114819275     ZGre    A    G        0      0        2 
   3  chr3_114819275     ZHar    A    G        0      0        2 
   3  chr3_114819275   Sample    A    G        0      0        2 
   3  chr3_114819884     AAsi    C    T        0      0        2 
   3  chr3_114819884     AKia    C    T        0      0        2 
   3  chr3_114819884     AOna    C    T        0      0        2 
   3  chr3_114819884     ASom    C    T        0      0        2 
   3  chr3_114819884     HCab    C    T        0      0        2 
   3  chr3_114819884     HPrz    C    T        0      0        2 
   3  chr3_114819884     ZBoe    C    T        0      0        2 
   3  chr3_114819884     ZGre    C    T        0      0        2 
   3  chr3_114819884     ZHar    C    T        1      2        2 
   3  chr3_114819884   Sample    C    T        0      0        2 
   3  chr3_114823225     AAsi    G    A        0      0        2 
   3  chr3_114823225     AKia    G    A        0      0        2 
   3  chr3_114823225     AOna    G    A        0      0        2 
   3  chr3_114823225     ASom    G    A        0      0        2 
   3  chr3_114823225     HCab    G    A        1      2        2 
   3  chr3_114823225     HPrz    G    A        1      2        2 
   3  chr3_114823225     ZBoe    G    A        0      0        2 
   3  chr3_114823225     ZGre    G    A        0      0        2 
   3  chr3_114823225     ZHar    G    A        0      0        2 
   3  chr3_114823225   Sample    G    A        0      0        2 
   3  chr3_114823898     AAsi    G    C        0      0        2 
   3  chr3_114823898     AKia    G    C        0      0        2 
   3  chr3_114823898     AOna    G    C        0      0        2 
   3  chr3_114823898     ASom    G    C        0      0        2 
   3  chr3_114823898     HCab    G    C        1      2        2 
   3  chr3_114823898     HPrz    G    C        0      0        2 
   3  chr3_114823898     ZBoe    G    C        0      0        2 
   3  chr3_114823898     ZGre    G    C        0      0        2 
   3  chr3_114823898     ZHar    G    C        0      0        2 
   3  chr3_114823898   Sample    G    C        0      0        2 
   3  chr3_114825077     AAsi    T    C        0      0        2 
   3  chr3_114825077     AKia    T    C        0      0        2 
   3  chr3_114825077     AOna    T    C      0.5      1        2 
   3  chr3_114825077     ASom    T    C        0      0        2 
   3  chr3_114825077     HCab    T    C        0      0        2 
   3  chr3_114825077     HPrz    T    C        0      0        2 
   3  chr3_114825077     ZBoe    T    C        0      0        2 
   3  chr3_114825077     ZGre    T    C        1      2        2 
   3  chr3_114825077     ZHar    T    C        0      0        2 
   3  chr3_114825077   Sample    T    C        0      0        2 
   3  chr3_114828403     AAsi    T    G        0      0        2 
   3  chr3_114828403     AKia    T    G        0      0        2 
   3  chr3_114828403     AOna    T    G        0      0        2 
   3  chr3_114828403     ASom    T    G        0      0        2 
   3  chr3_114828403     HCab    T    G        0      0        2 
   3  chr3_114828403     HPrz    T    G        0      0        2 
   3  chr3_114828403     ZBoe    T    G        0      0        2 
   3  chr3_114828403     ZGre    T    G        1      2        2 
   3  chr3_114828403     ZHar    T    G        0      0        2 
   3  chr3_114828403   Sample    T    G        0      0        2 
   3  chr3_114833015     AAsi    G    T        0      0        2 
   3  chr3_114833015     AKia    G    T        0      0        2 
   3  chr3_114833015     AOna    G    T        0      0        2 
   3  chr3_114833015     ASom    G    T        0      0        2 
   3  chr3_114833015     HCab    G    T        0      0        2 
   3  chr3_114833015     HPrz    G    T        0      0        2 
   3  chr3_114833015     ZBoe    G    T        0      0        2 
   3  chr3_114833015     ZGre    G    T        1      2        2 
   3  chr3_114833015     ZHar    G    T        0      0        2 
   3  chr3_114833015   Sample    G    T        0      0        2 
   3  chr3_114834623     AAsi    C    T        0      0        2 
   3  chr3_114834623     AKia    C    T        0      0        2 
   3  chr3_114834623     AOna    C    T        0      0        2 
   3  chr3_114834623     ASom    C    T        0      0        2 
   3  chr3_114834623     HCab    C    T        0      0        2 
   3  chr3_114834623     HPrz    C    T        0      0        2 
   3  chr3_114834623     ZBoe    C    T        0      0        2 
   3  chr3_114834623     ZGre    C    T        0      0        2 
   3  chr3_114834623     ZHar    C    T        1      2        2 
   3  chr3_114834623   Sample    C    T        0      0        2 
   3  chr3_114835852     AAsi    C    T      0.5      1        2 
   3  chr3_114835852     AKia    C    T        0      0        2 
   3  chr3_114835852     AOna    C    T        0      0        2 
   3  chr3_114835852     ASom    C    T        0      0        2 
   3  chr3_114835852     HCab    C    T        0      0        2 
   3  chr3_114835852     HPrz    C    T        0      0        2 
   3  chr3_114835852     ZBoe    C    T        0      0        2 
   3  chr3_114835852     ZGre    C    T        0      0        2 
   3  chr3_114835852     ZHar    C    T        0      0        2 
   3  chr3_114835852   Sample    C    T        0      0        2 
   3  chr3_114839087     AAsi    A    G        0      0        2 
   3  chr3_114839087     AKia    A    G        0      0        2 
   3  chr3_114839087     AOna    A    G        0      0        2 
   3  chr3_114839087     ASom    A    G        0      0        2 
   3  chr3_114839087     HCab    A    G      0.5      1        2 
   3  chr3_114839087     HPrz    A    G        0      0        2 
   3  chr3_114839087     ZBoe    A    G        0      0        2 
   3  chr3_114839087     ZGre    A    G        0      0        2 
   3  chr3_114839087     ZHar    A    G        0      0        2 
   3  chr3_114839087   Sample    A    G        0      0        2 
   3  chr3_114839100     AAsi    T    C        0      0        2 
   3  chr3_114839100     AKia    T    C        0      0        2 
   3  chr3_114839100     AOna    T    C        0      0        2 
   3  chr3_114839100     ASom    T    C        0      0        2 
   3  chr3_114839100     HCab    T    C        0      0        2 
   3  chr3_114839100     HPrz    T    C        0      0        2 
   3  chr3_114839100     ZBoe    T    C        0      0        2 
   3  chr3_114839100     ZGre    T    C        0      0        2 
   3  chr3_114839100     ZHar    T    C      0.5      1        2 
   3  chr3_114839100   Sample    T    C        0      0        2 
   3  chr3_114841194     AAsi    G    C        0      0        2 
   3  chr3_114841194     AKia    G    C        0      0        2 
   3  chr3_114841194     AOna    G    C        0      0        2 
   3  chr3_114841194     ASom    G    C        0      0        2 
   3  chr3_114841194     HCab    G    C        0      0        2 
   3  chr3_114841194     HPrz    G    C        0      0        2 
   3  chr3_114841194     ZBoe    G    C        0      0        2 
   3  chr3_114841194     ZGre    G    C        0      0        2 
   3  chr3_114841194     ZHar    G    C        1      2        2 
   3  chr3_114841194   Sample    G    C        0      0        2 
   3  chr3_114841422     AAsi    G    A        0      0        2 
   3  chr3_114841422     AKia    G    A        0      0        2 
   3  chr3_114841422     AOna    G    A        0      0        2 
   3  chr3_114841422     ASom    G    A        0      0        2 
   3  chr3_114841422     HCab    G    A        0      0        2 
   3  chr3_114841422     HPrz    G    A        0      0        2 
   3  chr3_114841422     ZBoe    G    A      0.5      1        2 
   3  chr3_114841422     ZGre    G    A        0      0        2 
   3  chr3_114841422     ZHar    G    A        0      0        2 
   3  chr3_114841422   Sample    G    A        0      0        2 
   3  chr3_114844234     AAsi    T    C        0      0        2 
   3  chr3_114844234     AKia    T    C        0      0        2 
   3  chr3_114844234     AOna    T    C        0      0        2 
   3  chr3_114844234     ASom    T    C        0      0        2 
   3  chr3_114844234     HCab    T    C        0      0        2 
   3  chr3_114844234     HPrz    T    C        0      0        2 
   3  chr3_114844234     ZBoe    T    C        0      0        2 
   3  chr3_114844234     ZGre    T    C        1      2        2 
   3  chr3_114844234     ZHar    T    C        0      0        2 
   3  chr3_114844234   Sample    T    C        0      0        2 
   3  chr3_114844778     AAsi    A    G        0      0        2 
   3  chr3_114844778     AKia    A    G        0      0        2 
   3  chr3_114844778     AOna    A    G        0      0        2 
   3  chr3_114844778     ASom    A    G        0      0        2 
   3  chr3_114844778     HCab    A    G        1      2        2 
   3  chr3_114844778     HPrz    A    G        1      2        2 
   3  chr3_114844778     ZBoe    A    G        0      0        2 
   3  chr3_114844778     ZGre    A    G        0      0        2 
   3  chr3_114844778     ZHar    A    G        0      0        2 
   3  chr3_114844778   Sample    A    G        0      0        2 
   3  chr3_114847091     AAsi    A    G        0      0        2 
   3  chr3_114847091     AKia    A    G        0      0        2 
   3  chr3_114847091     AOna    A    G        0      0        2 
   3  chr3_114847091     ASom    A    G        0      0        2 
   3  chr3_114847091     HCab    A    G        1      2        2 
   3  chr3_114847091     HPrz    A    G        1      2        2 
   3  chr3_114847091     ZBoe    A    G        0      0        2 
   3  chr3_114847091     ZGre    A    G        0      0        2 
   3  chr3_114847091     ZHar    A    G        0      0        2 
   3  chr3_114847091   Sample    A    G        0      0        2 
   3  chr3_114850175     AAsi    A    G      0.5      1        2 
   3  chr3_114850175     AKia    A    G        0      0        2 
   3  chr3_114850175     AOna    A    G        0      0        2 
   3  chr3_114850175     ASom    A    G        0      0        2 
   3  chr3_114850175     HCab    A    G        0      0        2 
   3  chr3_114850175     HPrz    A    G        0      0        2 
   3  chr3_114850175     ZBoe    A    G        0      0        2 
   3  chr3_114850175     ZGre    A    G        0      0        2 
   3  chr3_114850175     ZHar    A    G        0      0        2 
   3  chr3_114850175   Sample    A    G        0      0        2 
   3  chr3_114850521     AAsi    G    A        0      0        2 
   3  chr3_114850521     AKia    G    A        0      0        2 
   3  chr3_114850521     AOna    G    A        0      0        2 
   3  chr3_114850521     ASom    G    A        0      0        2 
   3  chr3_114850521     HCab    G    A        0      0        2 
   3  chr3_114850521     HPrz    G    A        0      0        2 
   3  chr3_114850521     ZBoe    G    A        0      0        2 
   3  chr3_114850521     ZGre    G    A        1      2        2 
   3  chr3_114850521     ZHar    G    A        0      0        2 
   3  chr3_114850521   Sample    G    A        0      0        2 
   3  chr3_114853264     AAsi    G    A        0      0        2 
   3  chr3_114853264     AKia    G    A        0      0        2 
   3  chr3_114853264     AOna    G    A        0      0        2 
   3  chr3_114853264     ASom    G    A        0      0        2 
   3  chr3_114853264     HCab    G    A        0      0        2 
   3  chr3_114853264     HPrz    G    A        0      0        2 
   3  chr3_114853264     ZBoe    G    A        1      2        2 
   3  chr3_114853264     ZGre    G    A        1      2        2 
   3  chr3_114853264     ZHar    G    A        1      2        2 
   3  chr3_114853264   Sample    G    A        0      0        2 
   3  chr3_114855294     AAsi    G    A        0      0        2 
   3  chr3_114855294     AKia    G    A        1      2        2 
   3  chr3_114855294     AOna    G    A        0      0        2 
   3  chr3_114855294     ASom    G    A        0      0        2 
   3  chr3_114855294     HCab    G    A        0      0        2 
   3  chr3_114855294     HPrz    G    A        0      0        2 
   3  chr3_114855294     ZBoe    G    A        0      0        2 
   3  chr3_114855294     ZGre    G    A        0      0        2 
   3  chr3_114855294     ZHar    G    A        0      0        2 
   3  chr3_114855294   Sample    G    A        0      0        2 
   3  chr3_114855594     AAsi    C    T        0      0        2 
   3  chr3_114855594     AKia    C    T        0      0        2 
   3  chr3_114855594     AOna    C    T        0      0        2 
   3  chr3_114855594     ASom    C    T        0      0        2 
   3  chr3_114855594     HCab    C    T        0      0        2 
   3  chr3_114855594     HPrz    C    T        0      0        2 
   3  chr3_114855594     ZBoe    C    T        0      0        2 
   3  chr3_114855594     ZGre    C    T        0      0        2 
   3  chr3_114855594     ZHar    C    T      0.5      1        2 
   3  chr3_114855594   Sample    C    T        0      0        2 
   3  chr3_114862014     AAsi    T    G        0      0        2 
   3  chr3_114862014     AKia    T    G        0      0        2 
   3  chr3_114862014     AOna    T    G        0      0        2 
   3  chr3_114862014     ASom    T    G        0      0        2 
   3  chr3_114862014     HCab    T    G        1      2        2 
   3  chr3_114862014     HPrz    T    G        1      2        2 
   3  chr3_114862014     ZBoe    T    G        0      0        2 
   3  chr3_114862014     ZGre    T    G        0      0        2 
   3  chr3_114862014     ZHar    T    G        0      0        2 
   3  chr3_114862014   Sample    T    G        0      0        2 
   3  chr3_114862746     AAsi    C    G        0      0        2 
   3  chr3_114862746     AKia    C    G        0      0        2 
   3  chr3_114862746     AOna    C    G        0      0        2 
   3  chr3_114862746     ASom    C    G        0      0        2 
   3  chr3_114862746     HCab    C    G        0      0        2 
   3  chr3_114862746     HPrz    C    G        0      0        2 
   3  chr3_114862746     ZBoe    C    G        0      0        2 
   3  chr3_114862746     ZGre    C    G        0      0        2 
   3  chr3_114862746     ZHar    C    G        1      2        2 
   3  chr3_114862746   Sample    C    G        0      0        2 
   3  chr3_114865173     AAsi    G    A        0      0        2 
   3  chr3_114865173     AKia    G    A        0      0        2 
   3  chr3_114865173     AOna    G    A        0      0        2 
   3  chr3_114865173     ASom    G    A        0      0        2 
   3  chr3_114865173     HCab    G    A        1      2        2 
   3  chr3_114865173     HPrz    G    A        1      2        2 
   3  chr3_114865173     ZBoe    G    A        0      0        2 
   3  chr3_114865173     ZGre    G    A        0      0        2 
   3  chr3_114865173     ZHar    G    A        0      0        2 
   3  chr3_114865173   Sample    G    A        0      0        2 
   3  chr3_114866192     AAsi    T    C        0      0        2 
   3  chr3_114866192     AKia    T    C        0      0        2 
   3  chr3_114866192     AOna    T    C        0      0        2 
   3  chr3_114866192     ASom    T    C        0      0        2 
   3  chr3_114866192     HCab    T    C        0      0        2 
   3  chr3_114866192     HPrz    T    C        0      0        2 
   3  chr3_114866192     ZBoe    T    C        1      2        2 
   3  chr3_114866192     ZGre    T    C        0      0        2 
   3  chr3_114866192     ZHar    T    C        0      0        2 
   3  chr3_114866192   Sample    T    C        0      0        2 
   3  chr3_114870988     AAsi    T    C        0      0        2 
   3  chr3_114870988     AKia    T    C        1      2        2 
   3  chr3_114870988     AOna    T    C        1      2        2 
   3  chr3_114870988     ASom    T    C        0      0        2 
   3  chr3_114870988     HCab    T    C        0      0        2 
   3  chr3_114870988     HPrz    T    C        0      0        2 
   3  chr3_114870988     ZBoe    T    C        0      0        2 
   3  chr3_114870988     ZGre    T    C        0      0        2 
   3  chr3_114870988     ZHar    T    C        0      0        2 
   3  chr3_114870988   Sample    T    C        0      0        2 
   3  chr3_114872068     AAsi    T    C        0      0        2 
   3  chr3_114872068     AKia    T    C        0      0        2 
   3  chr3_114872068     AOna    T    C        0      0        2 
   3  chr3_114872068     ASom    T    C        0      0        2 
   3  chr3_114872068     HCab    T    C        0      0        2 
   3  chr3_114872068     HPrz    T    C        0      0        2 
   3  chr3_114872068     ZBoe    T    C        1      2        2 
   3  chr3_114872068     ZGre    T    C        0      0        2 
   3  chr3_114872068     ZHar    T    C        1      2        2 
   3  chr3_114872068   Sample    T    C        0      0        2 
   3  chr3_114872194     AAsi    G    C        0      0        2 
   3  chr3_114872194     AKia    G    C        0      0        2 
   3  chr3_114872194     AOna    G    C        0      0        2 
   3  chr3_114872194     ASom    G    C        0      0        2 
   3  chr3_114872194     HCab    G    C      0.5      1        2 
   3  chr3_114872194     HPrz    G    C        1      2        2 
   3  chr3_114872194     ZBoe    G    C        0      0        2 
   3  chr3_114872194     ZGre    G    C        0      0        2 
   3  chr3_114872194     ZHar    G    C        0      0        2 
   3  chr3_114872194   Sample    G    C        0      0        2 
   3  chr3_114878869     AAsi    G    C        0      0        2 
   3  chr3_114878869     AKia    G    C        0      0        2 
   3  chr3_114878869     AOna    G    C        0      0        2 
   3  chr3_114878869     ASom    G    C        0      0        2 
   3  chr3_114878869     HCab    G    C        1      2        2 
   3  chr3_114878869     HPrz    G    C        1      2        2 
   3  chr3_114878869     ZBoe    G    C        0      0        2 
   3  chr3_114878869     ZGre    G    C        0      0        2 
   3  chr3_114878869     ZHar    G    C        0      0        2 
   3  chr3_114878869   Sample    G    C        0      0        2 
   3  chr3_114886429     AAsi    A    G        0      0        2 
   3  chr3_114886429     AKia    A    G        0      0        2 
   3  chr3_114886429     AOna    A    G        0      0        2 
   3  chr3_114886429     ASom    A    G        0      0        2 
   3  chr3_114886429     HCab    A    G        0      0        2 
   3  chr3_114886429     HPrz    A    G        0      0        2 
   3  chr3_114886429     ZBoe    A    G        0      0        2 
   3  chr3_114886429     ZGre    A    G        0      0        2 
   3  chr3_114886429     ZHar    A    G      0.5      1        2 
   3  chr3_114886429   Sample    A    G        0      0        2 
   3  chr3_114894636     AAsi    A    G        0      0        2 
   3  chr3_114894636     AKia    A    G        0      0        2 
   3  chr3_114894636     AOna    A    G        0      0        2 
   3  chr3_114894636     ASom    A    G        0      0        2 
   3  chr3_114894636     HCab    A    G        0      0        2 
   3  chr3_114894636     HPrz    A    G        1      2        2 
   3  chr3_114894636     ZBoe    A    G        0      0        2 
   3  chr3_114894636     ZGre    A    G        0      0        2 
   3  chr3_114894636     ZHar    A    G        0      0        2 
   3  chr3_114894636   Sample    A    G        0      0        2 
   3  chr3_114896637     AAsi    C    T        0      0        2 
   3  chr3_114896637     AKia    C    T        0      0        2 
   3  chr3_114896637     AOna    C    T        0      0        2 
   3  chr3_114896637     ASom    C    T      0.5      1        2 
   3  chr3_114896637     HCab    C    T        0      0        2 
   3  chr3_114896637     HPrz    C    T        0      0        2 
   3  chr3_114896637     ZBoe    C    T        0      0        2 
   3  chr3_114896637     ZGre    C    T        0      0        2 
   3  chr3_114896637     ZHar    C    T        0      0        2 
   3  chr3_114896637   Sample    C    T        0      0        2 
   3  chr3_114910454     AAsi    T    C        0      0        2 
   3  chr3_114910454     AKia    T    C        1      2        2 
   3  chr3_114910454     AOna    T    C        0      0        2 
   3  chr3_114910454     ASom    T    C        0      0        2 
   3  chr3_114910454     HCab    T    C        0      0        2 
   3  chr3_114910454     HPrz    T    C        0      0        2 
   3  chr3_114910454     ZBoe    T    C        0      0        2 
   3  chr3_114910454     ZGre    T    C        0      0        2 
   3  chr3_114910454     ZHar    T    C        0      0        2 
   3  chr3_114910454   Sample    T    C        0      0        2 
   3  chr3_114911547     AAsi    T    C        0      0        2 
   3  chr3_114911547     AKia    T    C        0      0        2 
   3  chr3_114911547     AOna    T    C        0      0        2 
   3  chr3_114911547     ASom    T    C        0      0        2 
   3  chr3_114911547     HCab    T    C      0.5      1        2 
   3  chr3_114911547     HPrz    T    C        0      0        2 
   3  chr3_114911547     ZBoe    T    C        0      0        2 
   3  chr3_114911547     ZGre    T    C        0      0        2 
   3  chr3_114911547     ZHar    T    C        0      0        2 
   3  chr3_114911547   Sample    T    C        0      0        2 
   3  chr3_114912125     AAsi    A    G        0      0        2 
   3  chr3_114912125     AKia    A    G        1      2        2 
   3  chr3_114912125     AOna    A    G        0      0        2 
   3  chr3_114912125     ASom    A    G        1      2        2 
   3  chr3_114912125     HCab    A    G        0      0        2 
   3  chr3_114912125     HPrz    A    G        0      0        2 
   3  chr3_114912125     ZBoe    A    G        0      0        2 
   3  chr3_114912125     ZGre    A    G        0      0        2 
   3  chr3_114912125     ZHar    A    G        0      0        2 
   3  chr3_114912125   Sample    A    G        0      0        2 
   3  chr3_114919804     AAsi    A    G        0      0        2 
   3  chr3_114919804     AKia    A    G        0      0        2 
   3  chr3_114919804     AOna    A    G        0      0        2 
   3  chr3_114919804     ASom    A    G        0      0        2 
   3  chr3_114919804     HCab    A    G        0      0        2 
   3  chr3_114919804     HPrz    A    G        0      0        2 
   3  chr3_114919804     ZBoe    A    G        0      0        2 
   3  chr3_114919804     ZGre    A    G        0      0        2 
   3  chr3_114919804     ZHar    A    G        1      2        2 
   3  chr3_114919804   Sample    A    G        0      0        2 
   3  chr3_114921951     AAsi    T    G        0      0        2 
   3  chr3_114921951     AKia    T    G        0      0        2 
   3  chr3_114921951     AOna    T    G        0      0        2 
   3  chr3_114921951     ASom    T    G        0      0        2 
   3  chr3_114921951     HCab    T    G        1      2        2 
   3  chr3_114921951     HPrz    T    G        1      2        2 
   3  chr3_114921951     ZBoe    T    G        0      0        2 
   3  chr3_114921951     ZGre    T    G        0      0        2 
   3  chr3_114921951     ZHar    T    G        0      0        2 
   3  chr3_114921951   Sample    T    G        0      0        2 
   3  chr3_114933993     AAsi    A    G        0      0        2 
   3  chr3_114933993     AKia    A    G        0      0        2 
   3  chr3_114933993     AOna    A    G        0      0        2 
   3  chr3_114933993     ASom    A    G        0      0        2 
   3  chr3_114933993     HCab    A    G        1      2        2 
   3  chr3_114933993     HPrz    A    G        1      2        2 
   3  chr3_114933993     ZBoe    A    G        0      0        2 
   3  chr3_114933993     ZGre    A    G        0      0        2 
   3  chr3_114933993     ZHar    A    G        0      0        2 
   3  chr3_114933993   Sample    A    G        0      0        2 
   3  chr3_114937366     AAsi    T    C        0      0        2 
   3  chr3_114937366     AKia    T    C        0      0        2 
   3  chr3_114937366     AOna    T    C        0      0        2 
   3  chr3_114937366     ASom    T    C        0      0        2 
   3  chr3_114937366     HCab    T    C        0      0        2 
   3  chr3_114937366     HPrz    T    C        0      0        2 
   3  chr3_114937366     ZBoe    T    C        0      0        2 
   3  chr3_114937366     ZGre    T    C        0      0        2 
   3  chr3_114937366     ZHar    T    C      0.5      1        2 
   3  chr3_114937366   Sample    T    C        0      0        2 
   3  chr3_114938121     AAsi    A    G        0      0        2 
   3  chr3_114938121     AKia    A    G        0      0        2 
   3  chr3_114938121     AOna    A    G        0      0        2 
   3  chr3_114938121     ASom    A    G        0      0        2 
   3  chr3_114938121     HCab    A    G        0      0        2 
   3  chr3_114938121     HPrz    A    G        1      2        2 
   3  chr3_114938121     ZBoe    A    G        0      0        2 
   3  chr3_114938121     ZGre    A    G        0      0        2 
   3  chr3_114938121     ZHar    A    G        0      0        2 
   3  chr3_114938121   Sample    A    G        1      2        2 
   3  chr3_114948762     AAsi    G    A        0      0        2 
   3  chr3_114948762     AKia    G    A        1      2        2 
   3  chr3_114948762     AOna    G    A        0      0        2 
   3  chr3_114948762     ASom    G    A        0      0        2 
   3  chr3_114948762     HCab    G    A        0      0        2 
   3  chr3_114948762     HPrz    G    A        0      0        2 
   3  chr3_114948762     ZBoe    G    A        0      0        2 
   3  chr3_114948762     ZGre    G    A        0      0        2 
   3  chr3_114948762     ZHar    G    A        0      0        2 
   3  chr3_114948762   Sample    G    A        0      0        2 
   3  chr3_114949134     AAsi    T    C        0      0        2 
   3  chr3_114949134     AKia    T    C        1      2        2 
   3  chr3_114949134     AOna    T    C        0      0        2 
   3  chr3_114949134     ASom    T    C        0      0        2 
   3  chr3_114949134     HCab    T    C        0      0        2 
   3  chr3_114949134     HPrz    T    C        0      0        2 
   3  chr3_114949134     ZBoe    T    C        0      0        2 
   3  chr3_114949134     ZGre    T    C        0      0        2 
   3  chr3_114949134     ZHar    T    C        0      0        2 
   3  chr3_114949134   Sample    T    C        0      0        2 
   3  chr3_114951018     AAsi    C    A        0      0        2 
   3  chr3_114951018     AKia    C    A        0      0        2 
   3  chr3_114951018     AOna    C    A        0      0        2 
   3  chr3_114951018     ASom    C    A        0      0        2 
   3  chr3_114951018     HCab    C    A        1      2        2 
   3  chr3_114951018     HPrz    C    A        1      2        2 
   3  chr3_114951018     ZBoe    C    A        0      0        2 
   3  chr3_114951018     ZGre    C    A        0      0        2 
   3  chr3_114951018     ZHar    C    A        0      0        2 
   3  chr3_114951018   Sample    C    A        0      0        2 
   3  chr3_114951197     AAsi    A    G        0      0        2 
   3  chr3_114951197     AKia    A    G        0      0        2 
   3  chr3_114951197     AOna    A    G      0.5      1        2 
   3  chr3_114951197     ASom    A    G        0      0        2 
   3  chr3_114951197     HCab    A    G        0      0        2 
   3  chr3_114951197     HPrz    A    G        0      0        2 
   3  chr3_114951197     ZBoe    A    G        0      0        2 
   3  chr3_114951197     ZGre    A    G        0      0        2 
   3  chr3_114951197     ZHar    A    G        0      0        2 
   3  chr3_114951197   Sample    A    G        0      0        2 
   3  chr3_114952079     AAsi    T    C        0      0        2 
   3  chr3_114952079     AKia    T    C        1      2        2 
   3  chr3_114952079     AOna    T    C        0      0        2 
   3  chr3_114952079     ASom    T    C        0      0        2 
   3  chr3_114952079     HCab    T    C        0      0        2 
   3  chr3_114952079     HPrz    T    C        0      0        2 
   3  chr3_114952079     ZBoe    T    C        0      0        2 
   3  chr3_114952079     ZGre    T    C        0      0        2 
   3  chr3_114952079     ZHar    T    C        0      0        2 
   3  chr3_114952079   Sample    T    C        0      0        2 
   3  chr3_114960885     AAsi    A    G        0      0        2 
   3  chr3_114960885     AKia    A    G        0      0        2 
   3  chr3_114960885     AOna    A    G      0.5      1        2 
   3  chr3_114960885     ASom    A    G        0      0        2 
   3  chr3_114960885     HCab    A    G        0      0        2 
   3  chr3_114960885     HPrz    A    G        0      0        2 
   3  chr3_114960885     ZBoe    A    G        0      0        2 
   3  chr3_114960885     ZGre    A    G        0      0        2 
   3  chr3_114960885     ZHar    A    G        0      0        2 
   3  chr3_114960885   Sample    A    G        0      0        2 
   3  chr3_114970532     AAsi    T    C        0      0        2 
   3  chr3_114970532     AKia    T    C        0      0        2 
   3  chr3_114970532     AOna    T    C        0      0        2 
   3  chr3_114970532     ASom    T    C        0      0        2 
   3  chr3_114970532     HCab    T    C        0      0        2 
   3  chr3_114970532     HPrz    T    C        0      0        2 
   3  chr3_114970532     ZBoe    T    C        0      0        2 
   3  chr3_114970532     ZGre    T    C        0      0        2 
   3  chr3_114970532     ZHar    T    C        1      2        2 
   3  chr3_114970532   Sample    T    C        0      0        2 
   3  chr3_114972438     AAsi    G    T        0      0        2 
   3  chr3_114972438     AKia    G    T        0      0        2 
   3  chr3_114972438     AOna    G    T        0      0        2 
   3  chr3_114972438     ASom    G    T        0      0        2 
   3  chr3_114972438     HCab    G    T        1      2        2 
   3  chr3_114972438     HPrz    G    T        1      2        2 
   3  chr3_114972438     ZBoe    G    T        0      0        2 
   3  chr3_114972438     ZGre    G    T        0      0        2 
   3  chr3_114972438     ZHar    G    T        0      0        2 
   3  chr3_114972438   Sample    G    T        0      0        2 
   3  chr3_114980759     AAsi    A    T        0      0        2 
   3  chr3_114980759     AKia    A    T        0      0        2 
   3  chr3_114980759     AOna    A    T        0      0        2 
   3  chr3_114980759     ASom    A    T        0      0        2 
   3  chr3_114980759     HCab    A    T        0      0        2 
   3  chr3_114980759     HPrz    A    T        0      0        2 
   3  chr3_114980759     ZBoe    A    T        0      0        2 
   3  chr3_114980759     ZGre    A    T        0      0        2 
   3  chr3_114980759     ZHar    A    T        1      2        2 
   3  chr3_114980759   Sample    A    T        0      0        2 
   3  chr3_114982615     AAsi    C    T        0      0        2 
   3  chr3_114982615     AKia    C    T        0      0        2 
   3  chr3_114982615     AOna    C    T        0      0        2 
   3  chr3_114982615     ASom    C    T        0      0        2 
   3  chr3_114982615     HCab    C    T        1      2        2 
   3  chr3_114982615     HPrz    C    T        0      0        2 
   3  chr3_114982615     ZBoe    C    T        0      0        2 
   3  chr3_114982615     ZGre    C    T        0      0        2 
   3  chr3_114982615     ZHar    C    T        0      0        2 
   3  chr3_114982615   Sample    C    T        0      0        2 
   3  chr3_114986203     AAsi    G    C        0      0        2 
   3  chr3_114986203     AKia    G    C        0      0        2 
   3  chr3_114986203     AOna    G    C        0      0        2 
   3  chr3_114986203     ASom    G    C        0      0        2 
   3  chr3_114986203     HCab    G    C        0      0        2 
   3  chr3_114986203     HPrz    G    C        0      0        2 
   3  chr3_114986203     ZBoe    G    C        0      0        2 
   3  chr3_114986203     ZGre    G    C        0      0        2 
   3  chr3_114986203     ZHar    G    C        1      2        2 
   3  chr3_114986203   Sample    G    C        0      0        2 
   3  chr3_114986757     AAsi    C    T        0      0        2 
   3  chr3_114986757     AKia    C    T        0      0        2 
   3  chr3_114986757     AOna    C    T        0      0        2 
   3  chr3_114986757     ASom    C    T        0      0        2 
   3  chr3_114986757     HCab    C    T        1      2        2 
   3  chr3_114986757     HPrz    C    T        1      2        2 
   3  chr3_114986757     ZBoe    C    T        0      0        2 
   3  chr3_114986757     ZGre    C    T        0      0        2 
   3  chr3_114986757     ZHar    C    T        0      0        2 
   3  chr3_114986757   Sample    C    T        0      0        2 
   3  chr3_114993852     AAsi    A    G        0      0        2 
   3  chr3_114993852     AKia    A    G        0      0        2 
   3  chr3_114993852     AOna    A    G      0.5      1        2 
   3  chr3_114993852     ASom    A    G        0      0        2 
   3  chr3_114993852     HCab    A    G        0      0        2 
   3  chr3_114993852     HPrz    A    G        0      0        2 
   3  chr3_114993852     ZBoe    A    G        0      0        2 
   3  chr3_114993852     ZGre    A    G        0      0        2 
   3  chr3_114993852     ZHar    A    G        0      0        2 
   3  chr3_114993852   Sample    A    G        0      0        2 
   3  chr3_114995633     AAsi    T    C        1      2        2 
   3  chr3_114995633     AKia    T    C        0      0        2 
   3  chr3_114995633     AOna    T    C        0      0        2 
   3  chr3_114995633     ASom    T    C        0      0        2 
   3  chr3_114995633     HCab    T    C        0      0        2 
   3  chr3_114995633     HPrz    T    C        0      0        2 
   3  chr3_114995633     ZBoe    T    C        0      0        2 
   3  chr3_114995633     ZGre    T    C        0      0        2 
   3  chr3_114995633     ZHar    T    C        0      0        2 
   3  chr3_114995633   Sample    T    C        1      2        2 
   3  chr3_114995648     AAsi    A    G        0      0        2 
   3  chr3_114995648     AKia    A    G        0      0        2 
   3  chr3_114995648     AOna    A    G        0      0        2 
   3  chr3_114995648     ASom    A    G        0      0        2 
   3  chr3_114995648     HCab    A    G        0      0        2 
   3  chr3_114995648     HPrz    A    G        0      0        2 
   3  chr3_114995648     ZBoe    A    G        0      0        2 
   3  chr3_114995648     ZGre    A    G        1      2        2 
   3  chr3_114995648     ZHar    A    G        0      0        2 
   3  chr3_114995648   Sample    A    G        0      0        2 
   3  chr3_115007816     AAsi    C    T        0      0        2 
   3  chr3_115007816     AKia    C    T        0      0        2 
   3  chr3_115007816     AOna    C    T        0      0        2 
   3  chr3_115007816     ASom    C    T        0      0        2 
   3  chr3_115007816     HCab    C    T        1      2        2 
   3  chr3_115007816     HPrz    C    T        1      2        2 
   3  chr3_115007816     ZBoe    C    T        0      0        2 
   3  chr3_115007816     ZGre    C    T        0      0        2 
   3  chr3_115007816     ZHar    C    T        0      0        2 
   3  chr3_115007816   Sample    C    T        0      0        2 
   3  chr3_115009055     AAsi    T    C        0      0        2 
   3  chr3_115009055     AKia    T    C        0      0        2 
   3  chr3_115009055     AOna    T    C        0      0        2 
   3  chr3_115009055     ASom    T    C        0      0        2 
   3  chr3_115009055     HCab    T    C        0      0        2 
   3  chr3_115009055     HPrz    T    C        0      0        2 
   3  chr3_115009055     ZBoe    T    C        0      0        2 
   3  chr3_115009055     ZGre    T    C        0      0        2 
   3  chr3_115009055     ZHar    T    C      0.5      1        2 
   3  chr3_115009055   Sample    T    C        0      0        2 
   3  chr3_115017016     AAsi    T    C        0      0        2 
   3  chr3_115017016     AKia    T    C        0      0        2 
   3  chr3_115017016     AOna    T    C        0      0        2 
   3  chr3_115017016     ASom    T    C        0      0        2 
   3  chr3_115017016     HCab    T    C      0.5      1        2 
   3  chr3_115017016     HPrz    T    C        0      0        2 
   3  chr3_115017016     ZBoe    T    C        0      0        2 
   3  chr3_115017016     ZGre    T    C        0      0        2 
   3  chr3_115017016     ZHar    T    C        0      0        2 
   3  chr3_115017016   Sample    T    C        0      0        2 
   3  chr3_115017184     AAsi    G    C        0      0        2 
   3  chr3_115017184     AKia    G    C        0      0        2 
   3  chr3_115017184     AOna    G    C        0      0        2 
   3  chr3_115017184     ASom    G    C        0      0        2 
   3  chr3_115017184     HCab    G    C        0      0        2 
   3  chr3_115017184     HPrz    G    C        0      0        2 
   3  chr3_115017184     ZBoe    G    C        0      0        2 
   3  chr3_115017184     ZGre    G    C        1      2        2 
   3  chr3_115017184     ZHar    G    C        0      0        2 
   3  chr3_115017184   Sample    G    C        0      0        2 
   3  chr3_115019774     AAsi    T    C        0      0        2 
   3  chr3_115019774     AKia    T    C        1      2        2 
   3  chr3_115019774     AOna    T    C      0.5      1        2 
   3  chr3_115019774     ASom    T    C        0      0        2 
   3  chr3_115019774     HCab    T    C        0      0        2 
   3  chr3_115019774     HPrz    T    C        0      0        2 
   3  chr3_115019774     ZBoe    T    C        0      0        2 
   3  chr3_115019774     ZGre    T    C        0      0        2 
   3  chr3_115019774     ZHar    T    C        0      0        2 
   3  chr3_115019774   Sample    T    C        0      0        2 
   3  chr3_115022168     AAsi    G    A        1      2        2 
   3  chr3_115022168     AKia    G    A        0      0        2 
   3  chr3_115022168     AOna    G    A        0      0        2 
   3  chr3_115022168     ASom    G    A        1      2        2 
   3  chr3_115022168     HCab    G    A        0      0        2 
   3  chr3_115022168     HPrz    G    A        0      0        2 
   3  chr3_115022168     ZBoe    G    A        0      0        2 
   3  chr3_115022168     ZGre    G    A        0      0        2 
   3  chr3_115022168     ZHar    G    A        0      0        2 
   3  chr3_115022168   Sample    G    A        1      2        2 
   3  chr3_115024245     AAsi    G    T        0      0        2 
   3  chr3_115024245     AKia    G    T        0      0        2 
   3  chr3_115024245     AOna    G    T        0      0        2 
   3  chr3_115024245     ASom    G    T        0      0        2 
   3  chr3_115024245     HCab    G    T        1      2        2 
   3  chr3_115024245     HPrz    G    T        1      2        2 
   3  chr3_115024245     ZBoe    G    T        0      0        2 
   3  chr3_115024245     ZGre    G    T        0      0        2 
   3  chr3_115024245     ZHar    G    T        0      0        2 
   3  chr3_115024245   Sample    G    T        0      0        2 
   3  chr3_115026474     AAsi    T    C        0      0        2 
   3  chr3_115026474     AKia    T    C        0      0        2 
   3  chr3_115026474     AOna    T    C        0      0        2 
   3  chr3_115026474     ASom    T    C        0      0        2 
   3  chr3_115026474     HCab    T    C        1      2        2 
   3  chr3_115026474     HPrz    T    C        1      2        2 
   3  chr3_115026474     ZBoe    T    C        0      0        2 
   3  chr3_115026474     ZGre    T    C        0      0        2 
   3  chr3_115026474     ZHar    T    C        0      0        2 
   3  chr3_115026474   Sample    T    C        0      0        2 
   3  chr3_115026600     AAsi    T    C        0      0        2 
   3  chr3_115026600     AKia    T    C        0      0        2 
   3  chr3_115026600     AOna    T    C        0      0        2 
   3  chr3_115026600     ASom    T    C        0      0        2 
   3  chr3_115026600     HCab    T    C        0      0        2 
   3  chr3_115026600     HPrz    T    C        0      0        2 
   3  chr3_115026600     ZBoe    T    C        0      0        2 
   3  chr3_115026600     ZGre    T    C        0      0        2 
   3  chr3_115026600     ZHar    T    C      0.5      1        2 
   3  chr3_115026600   Sample    T    C        0      0        2 
   3  chr3_115031685     AAsi    A    G        0      0        2 
   3  chr3_115031685     AKia    A    G        0      0        2 
   3  chr3_115031685     AOna    A    G      0.5      1        2 
   3  chr3_115031685     ASom    A    G        0      0        2 
   3  chr3_115031685     HCab    A    G        0      0        2 
   3  chr3_115031685     HPrz    A    G        0      0        2 
   3  chr3_115031685     ZBoe    A    G        0      0        2 
   3  chr3_115031685     ZGre    A    G        0      0        2 
   3  chr3_115031685     ZHar    A    G        0      0        2 
   3  chr3_115031685   Sample    A    G        0      0        2 
   3  chr3_115032012     AAsi    A    G        0      0        2 
   3  chr3_115032012     AKia    A    G        0      0        2 
   3  chr3_115032012     AOna    A    G        0      0        2 
   3  chr3_115032012     ASom    A    G        0      0        2 
   3  chr3_115032012     HCab    A    G        0      0        2 
   3  chr3_115032012     HPrz    A    G        0      0        2 
   3  chr3_115032012     ZBoe    A    G      0.5      1        2 
   3  chr3_115032012     ZGre    A    G        0      0        2 
   3  chr3_115032012     ZHar    A    G        0      0        2 
   3  chr3_115032012   Sample    A    G        0      0        2 
   3  chr3_115032908     AAsi    T    C        0      0        2 
   3  chr3_115032908     AKia    T    C        0      0        2 
   3  chr3_115032908     AOna    T    C        0      0        2 
   3  chr3_115032908     ASom    T    C        0      0        2 
   3  chr3_115032908     HCab    T    C        0      0        2 
   3  chr3_115032908     HPrz    T    C        0      0        2 
   3  chr3_115032908     ZBoe    T    C      0.5      1        2 
   3  chr3_115032908     ZGre    T    C        0      0        2 
   3  chr3_115032908     ZHar    T    C        0      0        2 
   3  chr3_115032908   Sample    T    C        0      0        2 
   3  chr3_115044359     AAsi    T    C        0      0        2 
   3  chr3_115044359     AKia    T    C        0      0        2 
   3  chr3_115044359     AOna    T    C        0      0        2 
   3  chr3_115044359     ASom    T    C        0      0        2 
   3  chr3_115044359     HCab    T    C        1      2        2 
   3  chr3_115044359     HPrz    T    C        1      2        2 
   3  chr3_115044359     ZBoe    T    C        0      0        2 
   3  chr3_115044359     ZGre    T    C        0      0        2 
   3  chr3_115044359     ZHar    T    C        0      0        2 
   3  chr3_115044359   Sample    T    C        0      0        2 
   3  chr3_115054697     AAsi    G    T        0      0        2 
   3  chr3_115054697     AKia    G    T        0      0        2 
   3  chr3_115054697     AOna    G    T        0      0        2 
   3  chr3_115054697     ASom    G    T        0      0        2 
   3  chr3_115054697     HCab    G    T        1      2        2 
   3  chr3_115054697     HPrz    G    T        1      2        2 
   3  chr3_115054697     ZBoe    G    T        0      0        2 
   3  chr3_115054697     ZGre    G    T        0      0        2 
   3  chr3_115054697     ZHar    G    T        0      0        2 
   3  chr3_115054697   Sample    G    T        0      0        2 
   3  chr3_115063946     AAsi    A    C        0      0        2 
   3  chr3_115063946     AKia    A    C        0      0        2 
   3  chr3_115063946     AOna    A    C      0.5      1        2 
   3  chr3_115063946     ASom    A    C        0      0        2 
   3  chr3_115063946     HCab    A    C        0      0        2 
   3  chr3_115063946     HPrz    A    C        0      0        2 
   3  chr3_115063946     ZBoe    A    C        0      0        2 
   3  chr3_115063946     ZGre    A    C        0      0        2 
   3  chr3_115063946     ZHar    A    C        0      0        2 
   3  chr3_115063946   Sample    A    C        0      0        2 
   3  chr3_115065909     AAsi    T    C        1      2        2 
   3  chr3_115065909     AKia    T    C        0      0        2 
   3  chr3_115065909     AOna    T    C        0      0        2 
   3  chr3_115065909     ASom    T    C        1      2        2 
   3  chr3_115065909     HCab    T    C        0      0        2 
   3  chr3_115065909     HPrz    T    C        0      0        2 
   3  chr3_115065909     ZBoe    T    C        0      0        2 
   3  chr3_115065909     ZGre    T    C        0      0        2 
   3  chr3_115065909     ZHar    T    C        0      0        2 
   3  chr3_115065909   Sample    T    C        1      2        2 
   3  chr3_115067172     AAsi    T    C        0      0        2 
   3  chr3_115067172     AKia    T    C        0      0        2 
   3  chr3_115067172     AOna    T    C        0      0        2 
   3  chr3_115067172     ASom    T    C        0      0        2 
   3  chr3_115067172     HCab    T    C        0      0        2 
   3  chr3_115067172     HPrz    T    C        0      0        2 
   3  chr3_115067172     ZBoe    T    C        1      2        2 
   3  chr3_115067172     ZGre    T    C        0      0        2 
   3  chr3_115067172     ZHar    T    C        0      0        2 
   3  chr3_115067172   Sample    T    C        0      0        2 
   3  chr3_115068254     AAsi    A    G        0      0        2 
   3  chr3_115068254     AKia    A    G        0      0        2 
   3  chr3_115068254     AOna    A    G        0      0        2 
   3  chr3_115068254     ASom    A    G        0      0        2 
   3  chr3_115068254     HCab    A    G        0      0        2 
   3  chr3_115068254     HPrz    A    G        0      0        2 
   3  chr3_115068254     ZBoe    A    G        0      0        2 
   3  chr3_115068254     ZGre    A    G        0      0        2 
   3  chr3_115068254     ZHar    A    G        1      2        2 
   3  chr3_115068254   Sample    A    G        0      0        2 
   3  chr3_115074304     AAsi    G    A        0      0        2 
   3  chr3_115074304     AKia    G    A        0      0        2 
   3  chr3_115074304     AOna    G    A      0.5      1        2 
   3  chr3_115074304     ASom    G    A        0      0        2 
   3  chr3_115074304     HCab    G    A        0      0        2 
   3  chr3_115074304     HPrz    G    A        0      0        2 
   3  chr3_115074304     ZBoe    G    A        0      0        2 
   3  chr3_115074304     ZGre    G    A        0      0        2 
   3  chr3_115074304     ZHar    G    A        1      2        2 
   3  chr3_115074304   Sample    G    A        0      0        2 
   3  chr3_115079578     AAsi    T    C        0      0        2 
   3  chr3_115079578     AKia    T    C        0      0        2 
   3  chr3_115079578     AOna    T    C        0      0        2 
   3  chr3_115079578     ASom    T    C        0      0        2 
   3  chr3_115079578     HCab    T    C        0      0        2 
   3  chr3_115079578     HPrz    T    C        0      0        2 
   3  chr3_115079578     ZBoe    T    C        0      0        2 
   3  chr3_115079578     ZGre    T    C        1      2        2 
   3  chr3_115079578     ZHar    T    C        0      0        2 
   3  chr3_115079578   Sample    T    C        0      0        2 
   3  chr3_115082910     AAsi    A    C        0      0        2 
   3  chr3_115082910     AKia    A    C        0      0        2 
   3  chr3_115082910     AOna    A    C        0      0        2 
   3  chr3_115082910     ASom    A    C        0      0        2 
   3  chr3_115082910     HCab    A    C        1      2        2 
   3  chr3_115082910     HPrz    A    C        1      2        2 
   3  chr3_115082910     ZBoe    A    C        0      0        2 
   3  chr3_115082910     ZGre    A    C        0      0        2 
   3  chr3_115082910     ZHar    A    C        0      0        2 
   3  chr3_115082910   Sample    A    C        0      0        2 
   3  chr3_115083579     AAsi    T    C        0      0        2 
   3  chr3_115083579     AKia    T    C        0      0        2 
   3  chr3_115083579     AOna    T    C        0      0        2 
   3  chr3_115083579     ASom    T    C        0      0        2 
   3  chr3_115083579     HCab    T    C        0      0        2 
   3  chr3_115083579     HPrz    T    C        0      0        2 
   3  chr3_115083579     ZBoe    T    C        0      0        2 
   3  chr3_115083579     ZGre    T    C        1      2        2 
   3  chr3_115083579     ZHar    T    C        0      0        2 
   3  chr3_115083579   Sample    T    C        0      0        2 
   3  chr3_115089106     AAsi    A    G        1      2        2 
   3  chr3_115089106     AKia    A    G        0      0        2 
   3  chr3_115089106     AOna    A    G        0      0        2 
   3  chr3_115089106     ASom    A    G        1      2        2 
   3  chr3_115089106     HCab    A    G        0      0        2 
   3  chr3_115089106     HPrz    A    G        0      0        2 
   3  chr3_115089106     ZBoe    A    G        0      0        2 
   3  chr3_115089106     ZGre    A    G        0      0        2 
   3  chr3_115089106     ZHar    A    G        1      2        2 
   3  chr3_115089106   Sample    A    G        1      2        2 
   3  chr3_115089509     AAsi    T    C        0      0        2 
   3  chr3_115089509     AKia    T    C        0      0        2 
   3  chr3_115089509     AOna    T    C        0      0        2 
   3  chr3_115089509     ASom    T    C        1      2        2 
   3  chr3_115089509     HCab    T    C        0      0        2 
   3  chr3_115089509     HPrz    T    C        0      0        2 
   3  chr3_115089509     ZBoe    T    C        0      0        2 
   3  chr3_115089509     ZGre    T    C        0      0        2 
   3  chr3_115089509     ZHar    T    C        0      0        2 
   3  chr3_115089509   Sample    T    C        0      0        2 
   3  chr3_115094038     AAsi    G    T        0      0        2 
   3  chr3_115094038     AKia    G    T        0      0        2 
   3  chr3_115094038     AOna    G    T        0      0        2 
   3  chr3_115094038     ASom    G    T        0      0        2 
   3  chr3_115094038     HCab    G    T        1      2        2 
   3  chr3_115094038     HPrz    G    T        1      2        2 
   3  chr3_115094038     ZBoe    G    T        0      0        2 
   3  chr3_115094038     ZGre    G    T        0      0        2 
   3  chr3_115094038     ZHar    G    T        0      0        2 
   3  chr3_115094038   Sample    G    T        0      0        2 
   3  chr3_115095581     AAsi    T    C        0      0        2 
   3  chr3_115095581     AKia    T    C        0      0        2 
   3  chr3_115095581     AOna    T    C        0      0        2 
   3  chr3_115095581     ASom    T    C        0      0        2 
   3  chr3_115095581     HCab    T    C        0      0        2 
   3  chr3_115095581     HPrz    T    C        0      0        2 
   3  chr3_115095581     ZBoe    T    C        1      2        2 
   3  chr3_115095581     ZGre    T    C        0      0        2 
   3  chr3_115095581     ZHar    T    C        0      0        2 
   3  chr3_115095581   Sample    T    C        0      0        2 
   3  chr3_115101165     AAsi    A    G        0      0        2 
   3  chr3_115101165     AKia    A    G        0      0        2 
   3  chr3_115101165     AOna    A    G        0      0        2 
   3  chr3_115101165     ASom    A    G        0      0        2 
   3  chr3_115101165     HCab    A    G        0      0        2 
   3  chr3_115101165     HPrz    A    G        0      0        2 
   3  chr3_115101165     ZBoe    A    G        0      0        2 
   3  chr3_115101165     ZGre    A    G        0      0        2 
   3  chr3_115101165     ZHar    A    G      0.5      1        2 
   3  chr3_115101165   Sample    A    G        0      0        2 
   3  chr3_115102387     AAsi    T    C      0.5      1        2 
   3  chr3_115102387     AKia    T    C        0      0        2 
   3  chr3_115102387     AOna    T    C        0      0        2 
   3  chr3_115102387     ASom    T    C        0      0        2 
   3  chr3_115102387     HCab    T    C        0      0        2 
   3  chr3_115102387     HPrz    T    C        0      0        2 
   3  chr3_115102387     ZBoe    T    C        0      0        2 
   3  chr3_115102387     ZGre    T    C        0      0        2 
   3  chr3_115102387     ZHar    T    C        0      0        2 
   3  chr3_115102387   Sample    T    C        0      0        2 
   3  chr3_115103936     AAsi    C    T      0.5      1        2 
   3  chr3_115103936     AKia    C    T        0      0        2 
   3  chr3_115103936     AOna    C    T        0      0        2 
   3  chr3_115103936     ASom    C    T        1      2        2 
   3  chr3_115103936     HCab    C    T        0      0        2 
   3  chr3_115103936     HPrz    C    T        0      0        2 
   3  chr3_115103936     ZBoe    C    T        0      0        2 
   3  chr3_115103936     ZGre    C    T        0      0        2 
   3  chr3_115103936     ZHar    C    T        0      0        2 
   3  chr3_115103936   Sample    C    T        1      2        2 
   3  chr3_115105701     AAsi    C    G        0      0        2 
   3  chr3_115105701     AKia    C    G        0      0        2 
   3  chr3_115105701     AOna    C    G        0      0        2 
   3  chr3_115105701     ASom    C    G        0      0        2 
   3  chr3_115105701     HCab    C    G        0      0        2 
   3  chr3_115105701     HPrz    C    G        0      0        2 
   3  chr3_115105701     ZBoe    C    G        0      0        2 
   3  chr3_115105701     ZGre    C    G        1      2        2 
   3  chr3_115105701     ZHar    C    G        0      0        2 
   3  chr3_115105701   Sample    C    G        0      0        2 
   3  chr3_115110755     AAsi    T    C        0      0        2 
   3  chr3_115110755     AKia    T    C        0      0        2 
   3  chr3_115110755     AOna    T    C        0      0        2 
   3  chr3_115110755     ASom    T    C        0      0        2 
   3  chr3_115110755     HCab    T    C        0      0        2 
   3  chr3_115110755     HPrz    T    C        0      0        2 
   3  chr3_115110755     ZBoe    T    C      0.5      1        2 
   3  chr3_115110755     ZGre    T    C        0      0        2 
   3  chr3_115110755     ZHar    T    C        0      0        2 
   3  chr3_115110755   Sample    T    C        0      0        2 
   3  chr3_115112816     AAsi    T    C        0      0        2 
   3  chr3_115112816     AKia    T    C        0      0        2 
   3  chr3_115112816     AOna    T    C        0      0        2 
   3  chr3_115112816     ASom    T    C        0      0        2 
   3  chr3_115112816     HCab    T    C        0      0        2 
   3  chr3_115112816     HPrz    T    C        0      0        2 
   3  chr3_115112816     ZBoe    T    C        1      2        2 
   3  chr3_115112816     ZGre    T    C        1      2        2 
   3  chr3_115112816     ZHar    T    C        1      2        2 
   3  chr3_115112816   Sample    T    C        0      0        2 
   3  chr3_115116068     AAsi    G    A        0      0        2 
   3  chr3_115116068     AKia    G    A        0      0        2 
   3  chr3_115116068     AOna    G    A        0      0        2 
   3  chr3_115116068     ASom    G    A        0      0        2 
   3  chr3_115116068     HCab    G    A        0      0        2 
   3  chr3_115116068     HPrz    G    A        1      2        2 
   3  chr3_115116068     ZBoe    G    A        0      0        2 
   3  chr3_115116068     ZGre    G    A        0      0        2 
   3  chr3_115116068     ZHar    G    A        0      0        2 
   3  chr3_115116068   Sample    G    A        0      0        2 
   3  chr3_115119375     AAsi    A    G        0      0        2 
   3  chr3_115119375     AKia    A    G        0      0        2 
   3  chr3_115119375     AOna    A    G        0      0        2 
   3  chr3_115119375     ASom    A    G      0.5      1        2 
   3  chr3_115119375     HCab    A    G        0      0        2 
   3  chr3_115119375     HPrz    A    G        0      0        2 
   3  chr3_115119375     ZBoe    A    G        0      0        2 
   3  chr3_115119375     ZGre    A    G        0      0        2 
   3  chr3_115119375     ZHar    A    G        0      0        2 
   3  chr3_115119375   Sample    A    G        0      0        2 
   3  chr3_115120763     AAsi    G    C        0      0        2 
   3  chr3_115120763     AKia    G    C        0      0        2 
   3  chr3_115120763     AOna    G    C        0      0        2 
   3  chr3_115120763     ASom    G    C        0      0        2 
   3  chr3_115120763     HCab    G    C        0      0        2 
   3  chr3_115120763     HPrz    G    C        0      0        2 
   3  chr3_115120763     ZBoe    G    C        0      0        2 
   3  chr3_115120763     ZGre    G    C        1      2        2 
   3  chr3_115120763     ZHar    G    C        0      0        2 
   3  chr3_115120763   Sample    G    C        0      0        2 
   3  chr3_115124457     AAsi    C    T        0      0        2 
   3  chr3_115124457     AKia    C    T        1      2        2 
   3  chr3_115124457     AOna    C    T      0.5      1        2 
   3  chr3_115124457     ASom    C    T        0      0        2 
   3  chr3_115124457     HCab    C    T        0      0        2 
   3  chr3_115124457     HPrz    C    T        0      0        2 
   3  chr3_115124457     ZBoe    C    T        0      0        2 
   3  chr3_115124457     ZGre    C    T        0      0        2 
   3  chr3_115124457     ZHar    C    T        0      0        2 
   3  chr3_115124457   Sample    C    T        0      0        2 
   3  chr3_115135409     AAsi    C    T        0      0        2 
   3  chr3_115135409     AKia    C    T        0      0        2 
   3  chr3_115135409     AOna    C    T        0      0        2 
   3  chr3_115135409     ASom    C    T        0      0        2 
   3  chr3_115135409     HCab    C    T        1      2        2 
   3  chr3_115135409     HPrz    C    T        1      2        2 
   3  chr3_115135409     ZBoe    C    T        0      0        2 
   3  chr3_115135409     ZGre    C    T        0      0        2 
   3  chr3_115135409     ZHar    C    T        0      0        2 
   3  chr3_115135409   Sample    C    T        0      0        2 
   3  chr3_115136974     AAsi    T    C        0      0        2 
   3  chr3_115136974     AKia    T    C        0      0        2 
   3  chr3_115136974     AOna    T    C        0      0        2 
   3  chr3_115136974     ASom    T    C        0      0        2 
   3  chr3_115136974     HCab    T    C        1      2        2 
   3  chr3_115136974     HPrz    T    C        1      2        2 
   3  chr3_115136974     ZBoe    T    C        0      0        2 
   3  chr3_115136974     ZGre    T    C        0      0        2 
   3  chr3_115136974     ZHar    T    C        0      0        2 
   3  chr3_115136974   Sample    T    C        0      0        2 
   3  chr3_115139085     AAsi    C    G        0      0        2 
   3  chr3_115139085     AKia    C    G        0      0        2 
   3  chr3_115139085     AOna    C    G        0      0        2 
   3  chr3_115139085     ASom    C    G        0      0        2 
   3  chr3_115139085     HCab    C    G      0.5      1        2 
   3  chr3_115139085     HPrz    C    G        0      0        2 
   3  chr3_115139085     ZBoe    C    G        0      0        2 
   3  chr3_115139085     ZGre    C    G        0      0        2 
   3  chr3_115139085     ZHar    C    G        0      0        2 
   3  chr3_115139085   Sample    C    G        0      0        2 
   3  chr3_115139127     AAsi    G    A        0      0        2 
   3  chr3_115139127     AKia    G    A        0      0        2 
   3  chr3_115139127     AOna    G    A      0.5      1        2 
   3  chr3_115139127     ASom    G    A        0      0        2 
   3  chr3_115139127     HCab    G    A        0      0        2 
   3  chr3_115139127     HPrz    G    A        0      0        2 
   3  chr3_115139127     ZBoe    G    A        0      0        2 
   3  chr3_115139127     ZGre    G    A        0      0        2 
   3  chr3_115139127     ZHar    G    A        0      0        2 
   3  chr3_115139127   Sample    G    A        0      0        2 
   3  chr3_115143538     AAsi    C    G        0      0        2 
   3  chr3_115143538     AKia    C    G        0      0        2 
   3  chr3_115143538     AOna    C    G        0      0        2 
   3  chr3_115143538     ASom    C    G        0      0        2 
   3  chr3_115143538     HCab    C    G        0      0        2 
   3  chr3_115143538     HPrz    C    G        0      0        2 
   3  chr3_115143538     ZBoe    C    G        0      0        2 
   3  chr3_115143538     ZGre    C    G        0      0        2 
   3  chr3_115143538     ZHar    C    G      0.5      1        2 
   3  chr3_115143538   Sample    C    G        0      0        2 
   3  chr3_115148676     AAsi    T    C        0      0        2 
   3  chr3_115148676     AKia    T    C        0      0        2 
   3  chr3_115148676     AOna    T    C        0      0        2 
   3  chr3_115148676     ASom    T    C        0      0        2 
   3  chr3_115148676     HCab    T    C        0      0        2 
   3  chr3_115148676     HPrz    T    C        1      2        2 
   3  chr3_115148676     ZBoe    T    C        0      0        2 
   3  chr3_115148676     ZGre    T    C        0      0        2 
   3  chr3_115148676     ZHar    T    C        0      0        2 
   3  chr3_115148676   Sample    T    C        0      0        2 
   3  chr3_115151892     AAsi    A    G        1      2        2 
   3  chr3_115151892     AKia    A    G        0      0        2 
   3  chr3_115151892     AOna    A    G        0      0        2 
   3  chr3_115151892     ASom    A    G        0      0        2 
   3  chr3_115151892     HCab    A    G        0      0        2 
   3  chr3_115151892     HPrz    A    G        0      0        2 
   3  chr3_115151892     ZBoe    A    G        0      0        2 
   3  chr3_115151892     ZGre    A    G        0      0        2 
   3  chr3_115151892     ZHar    A    G        0      0        2 
   3  chr3_115151892   Sample    A    G        1      2        2 
   3  chr3_115157094     AAsi    C    T        0      0        2 
   3  chr3_115157094     AKia    C    T        0      0        2 
   3  chr3_115157094     AOna    C    T        0      0        2 
   3  chr3_115157094     ASom    C    T        0      0        2 
   3  chr3_115157094     HCab    C    T        1      2        2 
   3  chr3_115157094     HPrz    C    T        1      2        2 
   3  chr3_115157094     ZBoe    C    T        0      0        2 
   3  chr3_115157094     ZGre    C    T        0      0        2 
   3  chr3_115157094     ZHar    C    T        0      0        2 
   3  chr3_115157094   Sample    C    T        0      0        2 
   3  chr3_115157813     AAsi    A    G        0      0        2 
   3  chr3_115157813     AKia    A    G      0.5      1        2 
   3  chr3_115157813     AOna    A    G      0.5      1        2 
   3  chr3_115157813     ASom    A    G        0      0        2 
   3  chr3_115157813     HCab    A    G        0      0        2 
   3  chr3_115157813     HPrz    A    G        0      0        2 
   3  chr3_115157813     ZBoe    A    G        0      0        2 
   3  chr3_115157813     ZGre    A    G        0      0        2 
   3  chr3_115157813     ZHar    A    G        0      0        2 
   3  chr3_115157813   Sample    A    G        0      0        2 
   3  chr3_115172094     AAsi    A    G        0      0        2 
   3  chr3_115172094     AKia    A    G        0      0        2 
   3  chr3_115172094     AOna    A    G      0.5      1        2 
   3  chr3_115172094     ASom    A    G        0      0        2 
   3  chr3_115172094     HCab    A    G        0      0        2 
   3  chr3_115172094     HPrz    A    G        0      0        2 
   3  chr3_115172094     ZBoe    A    G        0      0        2 
   3  chr3_115172094     ZGre    A    G        0      0        2 
   3  chr3_115172094     ZHar    A    G        0      0        2 
   3  chr3_115172094   Sample    A    G        0      0        2 
   3  chr3_115174013     AAsi    C    A        0      0        2 
   3  chr3_115174013     AKia    C    A        0      0        2 
   3  chr3_115174013     AOna    C    A        0      0        2 
   3  chr3_115174013     ASom    C    A        0      0        2 
   3  chr3_115174013     HCab    C    A        0      0        2 
   3  chr3_115174013     HPrz    C    A        0      0        2 
   3  chr3_115174013     ZBoe    C    A      0.5      1        2 
   3  chr3_115174013     ZGre    C    A        0      0        2 
   3  chr3_115174013     ZHar    C    A        0      0        2 
   3  chr3_115174013   Sample    C    A        0      0        2 
   3  chr3_115174599     AAsi    G    C        1      2        2 
   3  chr3_115174599     AKia    G    C      0.5      1        2 
   3  chr3_115174599     AOna    G    C        1      2        2 
   3  chr3_115174599     ASom    G    C        1      2        2 
   3  chr3_115174599     HCab    G    C        0      0        2 
   3  chr3_115174599     HPrz    G    C        0      0        2 
   3  chr3_115174599     ZBoe    G    C        0      0        2 
   3  chr3_115174599     ZGre    G    C        0      0        2 
   3  chr3_115174599     ZHar    G    C        0      0        2 
   3  chr3_115174599   Sample    G    C        1      2        2 
   3  chr3_115176339     AAsi    T    G        0      0        2 
   3  chr3_115176339     AKia    T    G        0      0        2 
   3  chr3_115176339     AOna    T    G        0      0        2 
   3  chr3_115176339     ASom    T    G        0      0        2 
   3  chr3_115176339     HCab    T    G        1      2        2 
   3  chr3_115176339     HPrz    T    G        1      2        2 
   3  chr3_115176339     ZBoe    T    G        0      0        2 
   3  chr3_115176339     ZGre    T    G        0      0        2 
   3  chr3_115176339     ZHar    T    G        0      0        2 
   3  chr3_115176339   Sample    T    G        0      0        2 
   3  chr3_115178698     AAsi    A    G        0      0        2 
   3  chr3_115178698     AKia    A    G        0      0        2 
   3  chr3_115178698     AOna    A    G        0      0        2 
   3  chr3_115178698     ASom    A    G        0      0        2 
   3  chr3_115178698     HCab    A    G        1      2        2 
   3  chr3_115178698     HPrz    A    G        1      2        2 
   3  chr3_115178698     ZBoe    A    G        0      0        2 
   3  chr3_115178698     ZGre    A    G        0      0        2 
   3  chr3_115178698     ZHar    A    G        0      0        2 
   3  chr3_115178698   Sample    A    G        1      2        2 
   3  chr3_115184760     AAsi    G    A        0      0        2 
   3  chr3_115184760     AKia    G    A        0      0        2 
   3  chr3_115184760     AOna    G    A      0.5      1        2 
   3  chr3_115184760     ASom    G    A        0      0        2 
   3  chr3_115184760     HCab    G    A        0      0        2 
   3  chr3_115184760     HPrz    G    A        0      0        2 
   3  chr3_115184760     ZBoe    G    A        0      0        2 
   3  chr3_115184760     ZGre    G    A        0      0        2 
   3  chr3_115184760     ZHar    G    A        0      0        2 
   3  chr3_115184760   Sample    G    A        0      0        2 
   3  chr3_115188778     AAsi    G    C        0      0        2 
   3  chr3_115188778     AKia    G    C        0      0        2 
   3  chr3_115188778     AOna    G    C        0      0        2 
   3  chr3_115188778     ASom    G    C        0      0        2 
   3  chr3_115188778     HCab    G    C        1      2        2 
   3  chr3_115188778     HPrz    G    C        1      2        2 
   3  chr3_115188778     ZBoe    G    C        0      0        2 
   3  chr3_115188778     ZGre    G    C        0      0        2 
   3  chr3_115188778     ZHar    G    C        0      0        2 
   3  chr3_115188778   Sample    G    C        0      0        2 
   3  chr3_115193298     AAsi    C    A        0      0        2 
   3  chr3_115193298     AKia    C    A        0      0        2 
   3  chr3_115193298     AOna    C    A        0      0        2 
   3  chr3_115193298     ASom    C    A        0      0        2 
   3  chr3_115193298     HCab    C    A      0.5      1        2 
   3  chr3_115193298     HPrz    C    A        0      0        2 
   3  chr3_115193298     ZBoe    C    A        0      0        2 
   3  chr3_115193298     ZGre    C    A        0      0        2 
   3  chr3_115193298     ZHar    C    A        0      0        2 
   3  chr3_115193298   Sample    C    A        0      0        2 
   3  chr3_115194097     AAsi    G    C        0      0        2 
   3  chr3_115194097     AKia    G    C      0.5      1        2 
   3  chr3_115194097     AOna    G    C        0      0        2 
   3  chr3_115194097     ASom    G    C        0      0        2 
   3  chr3_115194097     HCab    G    C        0      0        2 
   3  chr3_115194097     HPrz    G    C        0      0        2 
   3  chr3_115194097     ZBoe    G    C        0      0        2 
   3  chr3_115194097     ZGre    G    C        0      0        2 
   3  chr3_115194097     ZHar    G    C        0      0        2 
   3  chr3_115194097   Sample    G    C        0      0        2 
   3  chr3_115197366     AAsi    T    C        0      0        2 
   3  chr3_115197366     AKia    T    C        0      0        2 
   3  chr3_115197366     AOna    T    C        0      0        2 
   3  chr3_115197366     ASom    T    C        0      0        2 
   3  chr3_115197366     HCab    T    C      0.5      1        2 
   3  chr3_115197366     HPrz    T    C        0      0        2 
   3  chr3_115197366     ZBoe    T    C        0      0        2 
   3  chr3_115197366     ZGre    T    C        0      0        2 
   3  chr3_115197366     ZHar    T    C        0      0        2 
   3  chr3_115197366   Sample    T    C        0      0        2 
   3  chr3_115212115     AAsi    A    G        0      0        2 
   3  chr3_115212115     AKia    A    G        0      0        2 
   3  chr3_115212115     AOna    A    G      0.5      1        2 
   3  chr3_115212115     ASom    A    G        0      0        2 
   3  chr3_115212115     HCab    A    G        0      0        2 
   3  chr3_115212115     HPrz    A    G        0      0        2 
   3  chr3_115212115     ZBoe    A    G        0      0        2 
   3  chr3_115212115     ZGre    A    G        0      0        2 
   3  chr3_115212115     ZHar    A    G        0      0        2 
   3  chr3_115212115   Sample    A    G        0      0        2 
   3  chr3_115213314     AAsi    T    C        0      0        2 
   3  chr3_115213314     AKia    T    C        0      0        2 
   3  chr3_115213314     AOna    T    C        0      0        2 
   3  chr3_115213314     ASom    T    C        0      0        2 
   3  chr3_115213314     HCab    T    C      0.5      1        2 
   3  chr3_115213314     HPrz    T    C        0      0        2 
   3  chr3_115213314     ZBoe    T    C        0      0        2 
   3  chr3_115213314     ZGre    T    C        0      0        2 
   3  chr3_115213314     ZHar    T    C        0      0        2 
   3  chr3_115213314   Sample    T    C        0      0        2 
   3  chr3_115215614     AAsi    T    C        0      0        2 
   3  chr3_115215614     AKia    T    C        0      0        2 
   3  chr3_115215614     AOna    T    C        0      0        2 
   3  chr3_115215614     ASom    T    C        0      0        2 
   3  chr3_115215614     HCab    T    C        0      0        2 
   3  chr3_115215614     HPrz    T    C        0      0        2 
   3  chr3_115215614     ZBoe    T    C        0      0        2 
   3  chr3_115215614     ZGre    T    C        1      2        2 
   3  chr3_115215614     ZHar    T    C        0      0        2 
   3  chr3_115215614   Sample    T    C        0      0        2 
   3  chr3_115218751     AAsi    G    A        0      0        2 
   3  chr3_115218751     AKia    G    A        0      0        2 
   3  chr3_115218751     AOna    G    A        1      2        2 
   3  chr3_115218751     ASom    G    A        0      0        2 
   3  chr3_115218751     HCab    G    A        0      0        2 
   3  chr3_115218751     HPrz    G    A        0      0        2 
   3  chr3_115218751     ZBoe    G    A        0      0        2 
   3  chr3_115218751     ZGre    G    A        0      0        2 
   3  chr3_115218751     ZHar    G    A        0      0        2 
   3  chr3_115218751   Sample    G    A        0      0        2 
   3  chr3_115219090     AAsi    A    G        0      0        2 
   3  chr3_115219090     AKia    A    G        0      0        2 
   3  chr3_115219090     AOna    A    G        0      0        2 
   3  chr3_115219090     ASom    A    G        0      0        2 
   3  chr3_115219090     HCab    A    G        1      2        2 
   3  chr3_115219090     HPrz    A    G        1      2        2 
   3  chr3_115219090     ZBoe    A    G        0      0        2 
   3  chr3_115219090     ZGre    A    G        0      0        2 
   3  chr3_115219090     ZHar    A    G        0      0        2 
   3  chr3_115219090   Sample    A    G        0      0        2 
   3  chr3_115222938     AAsi    C    A        0      0        2 
   3  chr3_115222938     AKia    C    A        0      0        2 
   3  chr3_115222938     AOna    C    A        0      0        2 
   3  chr3_115222938     ASom    C    A        0      0        2 
   3  chr3_115222938     HCab    C    A        0      0        2 
   3  chr3_115222938     HPrz    C    A        0      0        2 
   3  chr3_115222938     ZBoe    C    A        1      2        2 
   3  chr3_115222938     ZGre    C    A        1      2        2 
   3  chr3_115222938     ZHar    C    A        1      2        2 
   3  chr3_115222938   Sample    C    A        0      0        2 
   3  chr3_115231448     AAsi    C    A        0      0        2 
   3  chr3_115231448     AKia    C    A        0      0        2 
   3  chr3_115231448     AOna    C    A        0      0        2 
   3  chr3_115231448     ASom    C    A        0      0        2 
   3  chr3_115231448     HCab    C    A        1      2        2 
   3  chr3_115231448     HPrz    C    A        1      2        2 
   3  chr3_115231448     ZBoe    C    A        0      0        2 
   3  chr3_115231448     ZGre    C    A        0      0        2 
   3  chr3_115231448     ZHar    C    A        0      0        2 
   3  chr3_115231448   Sample    C    A        0      0        2 
   3  chr3_115236770     AAsi    A    G        0      0        2 
   3  chr3_115236770     AKia    A    G        0      0        2 
   3  chr3_115236770     AOna    A    G        0      0        2 
   3  chr3_115236770     ASom    A    G        0      0        2 
   3  chr3_115236770     HCab    A    G        0      0        2 
   3  chr3_115236770     HPrz    A    G        0      0        2 
   3  chr3_115236770     ZBoe    A    G      0.5      1        2 
   3  chr3_115236770     ZGre    A    G        1      2        2 
   3  chr3_115236770     ZHar    A    G        0      0        2 
   3  chr3_115236770   Sample    A    G        0      0        2 
   3  chr3_115237323     AAsi    A    G        0      0        2 
   3  chr3_115237323     AKia    A    G        0      0        2 
   3  chr3_115237323     AOna    A    G        0      0        2 
   3  chr3_115237323     ASom    A    G        0      0        2 
   3  chr3_115237323     HCab    A    G      0.5      1        2 
   3  chr3_115237323     HPrz    A    G        0      0        2 
   3  chr3_115237323     ZBoe    A    G      0.5      1        2 
   3  chr3_115237323     ZGre    A    G        0      0        2 
   3  chr3_115237323     ZHar    A    G        0      0        2 
   3  chr3_115237323   Sample    A    G        0      0        2 
   3  chr3_115237894     AAsi    A    G        0      0        2 
   3  chr3_115237894     AKia    A    G        0      0        2 
   3  chr3_115237894     AOna    A    G        0      0        2 
   3  chr3_115237894     ASom    A    G        0      0        2 
   3  chr3_115237894     HCab    A    G        0      0        2 
   3  chr3_115237894     HPrz    A    G        0      0        2 
   3  chr3_115237894     ZBoe    A    G      0.5      1        2 
   3  chr3_115237894     ZGre    A    G        0      0        2 
   3  chr3_115237894     ZHar    A    G        0      0        2 
   3  chr3_115237894   Sample    A    G        0      0        2 
   3  chr3_115257205     AAsi    A    G        0      0        2 
   3  chr3_115257205     AKia    A    G      0.5      1        2 
   3  chr3_115257205     AOna    A    G        0      0        2 
   3  chr3_115257205     ASom    A    G        0      0        2 
   3  chr3_115257205     HCab    A    G        0      0        2 
   3  chr3_115257205     HPrz    A    G        0      0        2 
   3  chr3_115257205     ZBoe    A    G        0      0        2 
   3  chr3_115257205     ZGre    A    G        0      0        2 
   3  chr3_115257205     ZHar    A    G        0      0        2 
   3  chr3_115257205   Sample    A    G        0      0        2 
   3  chr3_115257262     AAsi    A    G        0      0        2 
   3  chr3_115257262     AKia    A    G      0.5      1        2 
   3  chr3_115257262     AOna    A    G        0      0        2 
   3  chr3_115257262     ASom    A    G        0      0        2 
   3  chr3_115257262     HCab    A    G        0      0        2 
   3  chr3_115257262     HPrz    A    G        0      0        2 
   3  chr3_115257262     ZBoe    A    G        0      0        2 
   3  chr3_115257262     ZGre    A    G        0      0        2 
   3  chr3_115257262     ZHar    A    G        0      0        2 
   3  chr3_115257262   Sample    A    G        0      0        2 
   3  chr3_115257501     AAsi    T    C        0      0        2 
   3  chr3_115257501     AKia    T    C        0      0        2 
   3  chr3_115257501     AOna    T    C        0      0        2 
   3  chr3_115257501     ASom    T    C        0      0        2 
   3  chr3_115257501     HCab    T    C        1      2        2 
   3  chr3_115257501     HPrz    T    C        1      2        2 
   3  chr3_115257501     ZBoe    T    C        0      0        2 
   3  chr3_115257501     ZGre    T    C        0      0        2 
   3  chr3_115257501     ZHar    T    C        0      0        2 
   3  chr3_115257501   Sample    T    C        0      0        2 
   3  chr3_115266582     AAsi    C    T        0      0        2 
   3  chr3_115266582     AKia    C    T        0      0        2 
   3  chr3_115266582     AOna    C    T        0      0        2 
   3  chr3_115266582     ASom    C    T        0      0        2 
   3  chr3_115266582     HCab    C    T        1      2        2 
   3  chr3_115266582     HPrz    C    T        1      2        2 
   3  chr3_115266582     ZBoe    C    T        0      0        2 
   3  chr3_115266582     ZGre    C    T        0      0        2 
   3  chr3_115266582     ZHar    C    T        0      0        2 
   3  chr3_115266582   Sample    C    T        0      0        2 
   3  chr3_115279137     AAsi    C    T        0      0        2 
   3  chr3_115279137     AKia    C    T        0      0        2 
   3  chr3_115279137     AOna    C    T        0      0        2 
   3  chr3_115279137     ASom    C    T        0      0        2 
   3  chr3_115279137     HCab    C    T        0      0        2 
   3  chr3_115279137     HPrz    C    T        0      0        2 
   3  chr3_115279137     ZBoe    C    T        0      0        2 
   3  chr3_115279137     ZGre    C    T        0      0        2 
   3  chr3_115279137     ZHar    C    T        1      2        2 
   3  chr3_115279137   Sample    C    T        0      0        2 
   3  chr3_115279293     AAsi    A    G        0      0        2 
   3  chr3_115279293     AKia    A    G        0      0        2 
   3  chr3_115279293     AOna    A    G        0      0        2 
   3  chr3_115279293     ASom    A    G        0      0        2 
   3  chr3_115279293     HCab    A    G      0.5      1        2 
   3  chr3_115279293     HPrz    A    G        0      0        2 
   3  chr3_115279293     ZBoe    A    G        0      0        2 
   3  chr3_115279293     ZGre    A    G        0      0        2 
   3  chr3_115279293     ZHar    A    G        0      0        2 
   3  chr3_115279293   Sample    A    G        0      0        2 
   3  chr3_115286468     AAsi    A    G        0      0        2 
   3  chr3_115286468     AKia    A    G        0      0        2 
   3  chr3_115286468     AOna    A    G      0.5      1        2 
   3  chr3_115286468     ASom    A    G        0      0        2 
   3  chr3_115286468     HCab    A    G        0      0        2 
   3  chr3_115286468     HPrz    A    G        0      0        2 
   3  chr3_115286468     ZBoe    A    G        0      0        2 
   3  chr3_115286468     ZGre    A    G        0      0        2 
   3  chr3_115286468     ZHar    A    G        0      0        2 
   3  chr3_115286468   Sample    A    G        0      0        2 
   3  chr3_115287649     AAsi    C    G        0      0        2 
   3  chr3_115287649     AKia    C    G        0      0        2 
   3  chr3_115287649     AOna    C    G        0      0        2 
   3  chr3_115287649     ASom    C    G        0      0        2 
   3  chr3_115287649     HCab    C    G        0      0        2 
   3  chr3_115287649     HPrz    C    G        0      0        2 
   3  chr3_115287649     ZBoe    C    G        0      0        2 
   3  chr3_115287649     ZGre    C    G        0      0        2 
   3  chr3_115287649     ZHar    C    G        1      2        2 
   3  chr3_115287649   Sample    C    G        0      0        2 
   3  chr3_115294586     AAsi    T    A        0      0        2 
   3  chr3_115294586     AKia    T    A        0      0        2 
   3  chr3_115294586     AOna    T    A        0      0        2 
   3  chr3_115294586     ASom    T    A      0.5      1        2 
   3  chr3_115294586     HCab    T    A        1      2        2 
   3  chr3_115294586     HPrz    T    A        1      2        2 
   3  chr3_115294586     ZBoe    T    A        0      0        2 
   3  chr3_115294586     ZGre    T    A      0.5      1        2 
   3  chr3_115294586     ZHar    T    A        0      0        2 
   3  chr3_115294586   Sample    T    A        0      0        2 
   3  chr3_115294639     AAsi    A    T        0      0        2 
   3  chr3_115294639     AKia    A    T        0      0        2 
   3  chr3_115294639     AOna    A    T        0      0        2 
   3  chr3_115294639     ASom    A    T        0      0        2 
   3  chr3_115294639     HCab    A    T        0      0        2 
   3  chr3_115294639     HPrz    A    T        0      0        2 
   3  chr3_115294639     ZBoe    A    T        0      0        2 
   3  chr3_115294639     ZGre    A    T        0      0        2 
   3  chr3_115294639     ZHar    A    T      0.5      1        2 
   3  chr3_115294639   Sample    A    T        0      0        2 
   3  chr3_115297029     AAsi    T    C        0      0        2 
   3  chr3_115297029     AKia    T    C        0      0        2 
   3  chr3_115297029     AOna    T    C        0      0        2 
   3  chr3_115297029     ASom    T    C        0      0        2 
   3  chr3_115297029     HCab    T    C        0      0        2 
   3  chr3_115297029     HPrz    T    C        0      0        2 
   3  chr3_115297029     ZBoe    T    C      0.5      1        2 
   3  chr3_115297029     ZGre    T    C        0      0        2 
   3  chr3_115297029     ZHar    T    C        0      0        2 
   3  chr3_115297029   Sample    T    C        0      0        2 
   3  chr3_115298547     AAsi    G    A        0      0        2 
   3  chr3_115298547     AKia    G    A      0.5      1        2 
   3  chr3_115298547     AOna    G    A        0      0        2 
   3  chr3_115298547     ASom    G    A        0      0        2 
   3  chr3_115298547     HCab    G    A        0      0        2 
   3  chr3_115298547     HPrz    G    A        0      0        2 
   3  chr3_115298547     ZBoe    G    A        0      0        2 
   3  chr3_115298547     ZGre    G    A        0      0        2 
   3  chr3_115298547     ZHar    G    A        0      0        2 
   3  chr3_115298547   Sample    G    A        0      0        2 
   3  chr3_115299265     AAsi    C    T        0      0        2 
   3  chr3_115299265     AKia    C    T        0      0        2 
   3  chr3_115299265     AOna    C    T        0      0        2 
   3  chr3_115299265     ASom    C    T        0      0        2 
   3  chr3_115299265     HCab    C    T        1      2        2 
   3  chr3_115299265     HPrz    C    T        1      2        2 
   3  chr3_115299265     ZBoe    C    T        0      0        2 
   3  chr3_115299265     ZGre    C    T        0      0        2 
   3  chr3_115299265     ZHar    C    T        0      0        2 
   3  chr3_115299265   Sample    C    T        0      0        2 
   3  chr3_115299971     AAsi    C    T        0      0        2 
   3  chr3_115299971     AKia    C    T        0      0        2 
   3  chr3_115299971     AOna    C    T        0      0        2 
   3  chr3_115299971     ASom    C    T        1      2        2 
   3  chr3_115299971     HCab    C    T        0      0        2 
   3  chr3_115299971     HPrz    C    T        0      0        2 
   3  chr3_115299971     ZBoe    C    T        0      0        2 
   3  chr3_115299971     ZGre    C    T        0      0        2 
   3  chr3_115299971     ZHar    C    T        0      0        2 
   3  chr3_115299971   Sample    C    T        0      0        2 
   3  chr3_115303780     AAsi    G    A        0      0        2 
   3  chr3_115303780     AKia    G    A        0      0        2 
   3  chr3_115303780     AOna    G    A        0      0        2 
   3  chr3_115303780     ASom    G    A        1      2        2 
   3  chr3_115303780     HCab    G    A        1      2        2 
   3  chr3_115303780     HPrz    G    A        1      2        2 
   3  chr3_115303780     ZBoe    G    A        0      0        2 
   3  chr3_115303780     ZGre    G    A        0      0        2 
   3  chr3_115303780     ZHar    G    A        0      0        2 
   3  chr3_115303780   Sample    G    A        0      0        2 
   3  chr3_115306594     AAsi    A    G        0      0        2 
   3  chr3_115306594     AKia    A    G        1      2        2 
   3  chr3_115306594     AOna    A    G        0      0        2 
   3  chr3_115306594     ASom    A    G        1      2        2 
   3  chr3_115306594     HCab    A    G        0      0        2 
   3  chr3_115306594     HPrz    A    G        0      0        2 
   3  chr3_115306594     ZBoe    A    G        0      0        2 
   3  chr3_115306594     ZGre    A    G        0      0        2 
   3  chr3_115306594     ZHar    A    G        0      0        2 
   3  chr3_115306594   Sample    A    G        0      0        2 
   3  chr3_115312497     AAsi    C    T        0      0        2 
   3  chr3_115312497     AKia    C    T        0      0        2 
   3  chr3_115312497     AOna    C    T      0.5      1        2 
   3  chr3_115312497     ASom    C    T        0      0        2 
   3  chr3_115312497     HCab    C    T        0      0        2 
   3  chr3_115312497     HPrz    C    T        0      0        2 
   3  chr3_115312497     ZBoe    C    T        0      0        2 
   3  chr3_115312497     ZGre    C    T        0      0        2 
   3  chr3_115312497     ZHar    C    T        0      0        2 
   3  chr3_115312497   Sample    C    T        0      0        2 
   3  chr3_115313632     AAsi    G    A        0      0        2 
   3  chr3_115313632     AKia    G    A        0      0        2 
   3  chr3_115313632     AOna    G    A        0      0        2 
   3  chr3_115313632     ASom    G    A        0      0        2 
   3  chr3_115313632     HCab    G    A        1      2        2 
   3  chr3_115313632     HPrz    G    A        0      0        2 
   3  chr3_115313632     ZBoe    G    A        0      0        2 
   3  chr3_115313632     ZGre    G    A        0      0        2 
   3  chr3_115313632     ZHar    G    A        0      0        2 
   3  chr3_115313632   Sample    G    A        0      0        2 
   3  chr3_115318165     AAsi    A    G        0      0        2 
   3  chr3_115318165     AKia    A    G        0      0        2 
   3  chr3_115318165     AOna    A    G        0      0        2 
   3  chr3_115318165     ASom    A    G        0      0        2 
   3  chr3_115318165     HCab    A    G        1      2        2 
   3  chr3_115318165     HPrz    A    G        0      0        2 
   3  chr3_115318165     ZBoe    A    G        0      0        2 
   3  chr3_115318165     ZGre    A    G        0      0        2 
   3  chr3_115318165     ZHar    A    G        0      0        2 
   3  chr3_115318165   Sample    A    G        0      0        2 
   3  chr3_115324656     AAsi    A    G        0      0        2 
   3  chr3_115324656     AKia    A    G        0      0        2 
   3  chr3_115324656     AOna    A    G        0      0        2 
   3  chr3_115324656     ASom    A    G        0      0        2 
   3  chr3_115324656     HCab    A    G        0      0        2 
   3  chr3_115324656     HPrz    A    G        0      0        2 
   3  chr3_115324656     ZBoe    A    G      0.5      1        2 
   3  chr3_115324656     ZGre    A    G        0      0        2 
   3  chr3_115324656     ZHar    A    G        0      0        2 
   3  chr3_115324656   Sample    A    G        0      0        2 
   3  chr3_115335624     AAsi    T    C        0      0        2 
   3  chr3_115335624     AKia    T    C        0      0        2 
   3  chr3_115335624     AOna    T    C        0      0        2 
   3  chr3_115335624     ASom    T    C        0      0        2 
   3  chr3_115335624     HCab    T    C        0      0        2 
   3  chr3_115335624     HPrz    T    C        0      0        2 
   3  chr3_115335624     ZBoe    T    C      0.5      1        2 
   3  chr3_115335624     ZGre    T    C        0      0        2 
   3  chr3_115335624     ZHar    T    C        0      0        2 
   3  chr3_115335624   Sample    T    C        0      0        2 
   3  chr3_115336317     AAsi    A    G        0      0        2 
   3  chr3_115336317     AKia    A    G        0      0        2 
   3  chr3_115336317     AOna    A    G        0      0        2 
   3  chr3_115336317     ASom    A    G        0      0        2 
   3  chr3_115336317     HCab    A    G        0      0        2 
   3  chr3_115336317     HPrz    A    G        0      0        2 
   3  chr3_115336317     ZBoe    A    G      0.5      1        2 
   3  chr3_115336317     ZGre    A    G        0      0        2 
   3  chr3_115336317     ZHar    A    G        0      0        2 
   3  chr3_115336317   Sample    A    G        0      0        2 
   3  chr3_115339785     AAsi    T    C      0.5      1        2 
   3  chr3_115339785     AKia    T    C        0      0        2 
   3  chr3_115339785     AOna    T    C        0      0        2 
   3  chr3_115339785     ASom    T    C        1      2        2 
   3  chr3_115339785     HCab    T    C        0      0        2 
   3  chr3_115339785     HPrz    T    C        0      0        2 
   3  chr3_115339785     ZBoe    T    C        1      2        2 
   3  chr3_115339785     ZGre    T    C        1      2        2 
   3  chr3_115339785     ZHar    T    C        1      2        2 
   3  chr3_115339785   Sample    T    C        0      0        2 
   3  chr3_115340125     AAsi    G    A        0      0        2 
   3  chr3_115340125     AKia    G    A        0      0        2 
   3  chr3_115340125     AOna    G    A        0      0        2 
   3  chr3_115340125     ASom    G    A        0      0        2 
   3  chr3_115340125     HCab    G    A        0      0        2 
   3  chr3_115340125     HPrz    G    A        0      0        2 
   3  chr3_115340125     ZBoe    G    A        1      2        2 
   3  chr3_115340125     ZGre    G    A        0      0        2 
   3  chr3_115340125     ZHar    G    A        0      0        2 
   3  chr3_115340125   Sample    G    A        0      0        2 
   3  chr3_115344588     AAsi    A    G        0      0        2 
   3  chr3_115344588     AKia    A    G        0      0        2 
   3  chr3_115344588     AOna    A    G        0      0        2 
   3  chr3_115344588     ASom    A    G        0      0        2 
   3  chr3_115344588     HCab    A    G        0      0        2 
   3  chr3_115344588     HPrz    A    G        0      0        2 
   3  chr3_115344588     ZBoe    A    G      0.5      1        2 
   3  chr3_115344588     ZGre    A    G        1      2        2 
   3  chr3_115344588     ZHar    A    G        1      2        2 
   3  chr3_115344588   Sample    A    G        0      0        2 
   3  chr3_115345999     AAsi    C    T        0      0        2 
   3  chr3_115345999     AKia    C    T        0      0        2 
   3  chr3_115345999     AOna    C    T        0      0        2 
   3  chr3_115345999     ASom    C    T        0      0        2 
   3  chr3_115345999     HCab    C    T        0      0        2 
   3  chr3_115345999     HPrz    C    T        0      0        2 
   3  chr3_115345999     ZBoe    C    T      0.5      1        2 
   3  chr3_115345999     ZGre    C    T        0      0        2 
   3  chr3_115345999     ZHar    C    T        0      0        2 
   3  chr3_115345999   Sample    C    T        0      0        2 
   3  chr3_115349698     AAsi    A    G        0      0        2 
   3  chr3_115349698     AKia    A    G        0      0        2 
   3  chr3_115349698     AOna    A    G        0      0        2 
   3  chr3_115349698     ASom    A    G        0      0        2 
   3  chr3_115349698     HCab    A    G        0      0        2 
   3  chr3_115349698     HPrz    A    G        0      0        2 
   3  chr3_115349698     ZBoe    A    G        0      0        2 
   3  chr3_115349698     ZGre    A    G        1      2        2 
   3  chr3_115349698     ZHar    A    G        0      0        2 
   3  chr3_115349698   Sample    A    G        0      0        2 
   3  chr3_115351344     AAsi    A    G        0      0        2 
   3  chr3_115351344     AKia    A    G        0      0        2 
   3  chr3_115351344     AOna    A    G        0      0        2 
   3  chr3_115351344     ASom    A    G        0      0        2 
   3  chr3_115351344     HCab    A    G        0      0        2 
   3  chr3_115351344     HPrz    A    G        0      0        2 
   3  chr3_115351344     ZBoe    A    G      0.5      1        2 
   3  chr3_115351344     ZGre    A    G        0      0        2 
   3  chr3_115351344     ZHar    A    G        0      0        2 
   3  chr3_115351344   Sample    A    G        0      0        2 
   3  chr3_115353219     AAsi    G    A        0      0        2 
   3  chr3_115353219     AKia    G    A        0      0        2 
   3  chr3_115353219     AOna    G    A        0      0        2 
   3  chr3_115353219     ASom    G    A        0      0        2 
   3  chr3_115353219     HCab    G    A        1      2        2 
   3  chr3_115353219     HPrz    G    A        1      2        2 
   3  chr3_115353219     ZBoe    G    A        0      0        2 
   3  chr3_115353219     ZGre    G    A        0      0        2 
   3  chr3_115353219     ZHar    G    A        0      0        2 
   3  chr3_115353219   Sample    G    A        0      0        2 
   3  chr3_115367838     AAsi    G    A        0      0        2 
   3  chr3_115367838     AKia    G    A        1      2        2 
   3  chr3_115367838     AOna    G    A        0      0        2 
   3  chr3_115367838     ASom    G    A        0      0        2 
   3  chr3_115367838     HCab    G    A        0      0        2 
   3  chr3_115367838     HPrz    G    A        0      0        2 
   3  chr3_115367838     ZBoe    G    A        0      0        2 
   3  chr3_115367838     ZGre    G    A        0      0        2 
   3  chr3_115367838     ZHar    G    A        0      0        2 
   3  chr3_115367838   Sample    G    A        0      0        2 
   3  chr3_115377313     AAsi    A    G        1      2        2 
   3  chr3_115377313     AKia    A    G        0      0        2 
   3  chr3_115377313     AOna    A    G        0      0        2 
   3  chr3_115377313     ASom    A    G        1      2        2 
   3  chr3_115377313     HCab    A    G        0      0        2 
   3  chr3_115377313     HPrz    A    G        0      0        2 
   3  chr3_115377313     ZBoe    A    G        0      0        2 
   3  chr3_115377313     ZGre    A    G        0      0        2 
   3  chr3_115377313     ZHar    A    G        0      0        2 
   3  chr3_115377313   Sample    A    G        1      2        2 
   3  chr3_115380444     AAsi    C    T        0      0        2 
   3  chr3_115380444     AKia    C    T        0      0        2 
   3  chr3_115380444     AOna    C    T        0      0        2 
   3  chr3_115380444     ASom    C    T        0      0        2 
   3  chr3_115380444     HCab    C    T        1      2        2 
   3  chr3_115380444     HPrz    C    T        1      2        2 
   3  chr3_115380444     ZBoe    C    T        0      0        2 
   3  chr3_115380444     ZGre    C    T        0      0        2 
   3  chr3_115380444     ZHar    C    T        0      0        2 
   3  chr3_115380444   Sample    C    T        0      0        2 
   3  chr3_115382223     AAsi    A    G        0      0        2 
   3  chr3_115382223     AKia    A    G        0      0        2 
   3  chr3_115382223     AOna    A    G        0      0        2 
   3  chr3_115382223     ASom    A    G        0      0        2 
   3  chr3_115382223     HCab    A    G        1      2        2 
   3  chr3_115382223     HPrz    A    G        1      2        2 
   3  chr3_115382223     ZBoe    A    G        0      0        2 
   3  chr3_115382223     ZGre    A    G        0      0        2 
   3  chr3_115382223     ZHar    A    G        0      0        2 
   3  chr3_115382223   Sample    A    G        0      0        2 
   3  chr3_115382568     AAsi    C    T        0      0        2 
   3  chr3_115382568     AKia    C    T        0      0        2 
   3  chr3_115382568     AOna    C    T        0      0        2 
   3  chr3_115382568     ASom    C    T        0      0        2 
   3  chr3_115382568     HCab    C    T      0.5      1        2 
   3  chr3_115382568     HPrz    C    T        0      0        2 
   3  chr3_115382568     ZBoe    C    T        0      0        2 
   3  chr3_115382568     ZGre    C    T        0      0        2 
   3  chr3_115382568     ZHar    C    T        0      0        2 
   3  chr3_115382568   Sample    C    T        0      0        2 
   3  chr3_115388445     AAsi    C    G        0      0        2 
   3  chr3_115388445     AKia    C    G        0      0        2 
   3  chr3_115388445     AOna    C    G        0      0        2 
   3  chr3_115388445     ASom    C    G        0      0        2 
   3  chr3_115388445     HCab    C    G        1      2        2 
   3  chr3_115388445     HPrz    C    G        1      2        2 
   3  chr3_115388445     ZBoe    C    G        0      0        2 
   3  chr3_115388445     ZGre    C    G        0      0        2 
   3  chr3_115388445     ZHar    C    G        0      0        2 
   3  chr3_115388445   Sample    C    G        0      0        2 
   3  chr3_115391773     AAsi    C    T        0      0        2 
   3  chr3_115391773     AKia    C    T        0      0        2 
   3  chr3_115391773     AOna    C    T        0      0        2 
   3  chr3_115391773     ASom    C    T        0      0        2 
   3  chr3_115391773     HCab    C    T        0      0        2 
   3  chr3_115391773     HPrz    C    T        0      0        2 
   3  chr3_115391773     ZBoe    C    T        0      0        2 
```
