## Supplementary File 1. Zonkey (Schubert et al. 2017) report for donkey specimen Ancient1. for "No genetic evidence yet for hinnies at Mazongshan (400-160 BCE), northwestern China": incl_ts.frq.strat (part 59 of 303)

```
   3  chr3_115391773     ZGre    C    T      0.5      1        2 
   3  chr3_115391773     ZHar    C    T        0      0        2 
   3  chr3_115391773   Sample    C    T        0      0        2 
   3  chr3_115394724     AAsi    C    T        0      0        2 
   3  chr3_115394724     AKia    C    T        0      0        2 
   3  chr3_115394724     AOna    C    T      0.5      1        2 
   3  chr3_115394724     ASom    C    T        0      0        2 
   3  chr3_115394724     HCab    C    T        0      0        2 
   3  chr3_115394724     HPrz    C    T        0      0        2 
   3  chr3_115394724     ZBoe    C    T        0      0        2 
   3  chr3_115394724     ZGre    C    T        0      0        2 
   3  chr3_115394724     ZHar    C    T        0      0        2 
   3  chr3_115394724   Sample    C    T        0      0        2 
   3  chr3_115396417     AAsi    A    G        0      0        2 
   3  chr3_115396417     AKia    A    G        0      0        2 
   3  chr3_115396417     AOna    A    G        0      0        2 
   3  chr3_115396417     ASom    A    G        0      0        2 
   3  chr3_115396417     HCab    A    G        0      0        2 
   3  chr3_115396417     HPrz    A    G        0      0        2 
   3  chr3_115396417     ZBoe    A    G        0      0        2 
   3  chr3_115396417     ZGre    A    G      0.5      1        2 
   3  chr3_115396417     ZHar    A    G        0      0        2 
   3  chr3_115396417   Sample    A    G        0      0        2 
   3  chr3_115398900     AAsi    C    G      0.5      1        2 
   3  chr3_115398900     AKia    C    G        0      0        2 
   3  chr3_115398900     AOna    C    G        0      0        2 
   3  chr3_115398900     ASom    C    G        0      0        2 
   3  chr3_115398900     HCab    C    G        0      0        2 
   3  chr3_115398900     HPrz    C    G        0      0        2 
   3  chr3_115398900     ZBoe    C    G        0      0        2 
   3  chr3_115398900     ZGre    C    G        0      0        2 
   3  chr3_115398900     ZHar    C    G        0      0        2 
   3  chr3_115398900   Sample    C    G        1      2        2 
   3  chr3_115402099     AAsi    A    G        0      0        2 
   3  chr3_115402099     AKia    A    G        0      0        2 
   3  chr3_115402099     AOna    A    G        0      0        2 
   3  chr3_115402099     ASom    A    G        0      0        2 
   3  chr3_115402099     HCab    A    G      0.5      1        2 
   3  chr3_115402099     HPrz    A    G        0      0        2 
   3  chr3_115402099     ZBoe    A    G        0      0        2 
   3  chr3_115402099     ZGre    A    G        0      0        2 
   3  chr3_115402099     ZHar    A    G        0      0        2 
   3  chr3_115402099   Sample    A    G        0      0        2 
   3  chr3_115405145     AAsi    A    G        0      0        2 
   3  chr3_115405145     AKia    A    G        0      0        2 
   3  chr3_115405145     AOna    A    G        0      0        2 
   3  chr3_115405145     ASom    A    G        0      0        2 
   3  chr3_115405145     HCab    A    G        1      2        2 
   3  chr3_115405145     HPrz    A    G        1      2        2 
   3  chr3_115405145     ZBoe    A    G        0      0        2 
   3  chr3_115405145     ZGre    A    G        0      0        2 
   3  chr3_115405145     ZHar    A    G        0      0        2 
   3  chr3_115405145   Sample    A    G        0      0        2 
   3  chr3_115406225     AAsi    T    C        1      2        2 
   3  chr3_115406225     AKia    T    C        0      0        2 
   3  chr3_115406225     AOna    T    C        0      0        2 
   3  chr3_115406225     ASom    T    C        1      2        2 
   3  chr3_115406225     HCab    T    C        0      0        2 
   3  chr3_115406225     HPrz    T    C        0      0        2 
   3  chr3_115406225     ZBoe    T    C        0      0        2 
   3  chr3_115406225     ZGre    T    C        0      0        2 
   3  chr3_115406225     ZHar    T    C        0      0        2 
   3  chr3_115406225   Sample    T    C        1      2        2 
   3  chr3_115410732     AAsi    C    A        1      2        2 
   3  chr3_115410732     AKia    C    A        0      0        2 
   3  chr3_115410732     AOna    C    A        0      0        2 
   3  chr3_115410732     ASom    C    A        1      2        2 
   3  chr3_115410732     HCab    C    A        0      0        2 
   3  chr3_115410732     HPrz    C    A        0      0        2 
   3  chr3_115410732     ZBoe    C    A        0      0        2 
   3  chr3_115410732     ZGre    C    A        0      0        2 
   3  chr3_115410732     ZHar    C    A        0      0        2 
   3  chr3_115410732   Sample    C    A        1      2        2 
   3  chr3_115411039     AAsi    T    C        0      0        2 
   3  chr3_115411039     AKia    T    C        0      0        2 
   3  chr3_115411039     AOna    T    C        0      0        2 
   3  chr3_115411039     ASom    T    C        0      0        2 
   3  chr3_115411039     HCab    T    C        1      2        2 
   3  chr3_115411039     HPrz    T    C        1      2        2 
   3  chr3_115411039     ZBoe    T    C        0      0        2 
   3  chr3_115411039     ZGre    T    C        0      0        2 
   3  chr3_115411039     ZHar    T    C        0      0        2 
   3  chr3_115411039   Sample    T    C        0      0        2 
   3  chr3_115411308     AAsi    A    G        0      0        2 
   3  chr3_115411308     AKia    A    G        0      0        2 
   3  chr3_115411308     AOna    A    G        0      0        2 
   3  chr3_115411308     ASom    A    G        1      2        2 
   3  chr3_115411308     HCab    A    G        0      0        2 
   3  chr3_115411308     HPrz    A    G        0      0        2 
   3  chr3_115411308     ZBoe    A    G        0      0        2 
   3  chr3_115411308     ZGre    A    G        0      0        2 
   3  chr3_115411308     ZHar    A    G        0      0        2 
   3  chr3_115411308   Sample    A    G        0      0        2 
   3  chr3_115415820     AAsi    T    C        0      0        2 
   3  chr3_115415820     AKia    T    C        0      0        2 
   3  chr3_115415820     AOna    T    C        0      0        2 
   3  chr3_115415820     ASom    T    C        0      0        2 
   3  chr3_115415820     HCab    T    C        1      2        2 
   3  chr3_115415820     HPrz    T    C        1      2        2 
   3  chr3_115415820     ZBoe    T    C        0      0        2 
   3  chr3_115415820     ZGre    T    C        0      0        2 
   3  chr3_115415820     ZHar    T    C        0      0        2 
   3  chr3_115415820   Sample    T    C        1      2        2 
   3  chr3_115420521     AAsi    T    C        0      0        2 
   3  chr3_115420521     AKia    T    C        0      0        2 
   3  chr3_115420521     AOna    T    C        0      0        2 
   3  chr3_115420521     ASom    T    C        0      0        2 
   3  chr3_115420521     HCab    T    C        1      2        2 
   3  chr3_115420521     HPrz    T    C        1      2        2 
   3  chr3_115420521     ZBoe    T    C        0      0        2 
   3  chr3_115420521     ZGre    T    C        0      0        2 
   3  chr3_115420521     ZHar    T    C        0      0        2 
   3  chr3_115420521   Sample    T    C        0      0        2 
   3  chr3_115421590     AAsi    A    G        0      0        2 
   3  chr3_115421590     AKia    A    G        0      0        2 
   3  chr3_115421590     AOna    A    G        0      0        2 
   3  chr3_115421590     ASom    A    G        0      0        2 
   3  chr3_115421590     HCab    A    G      0.5      1        2 
   3  chr3_115421590     HPrz    A    G        0      0        2 
   3  chr3_115421590     ZBoe    A    G        0      0        2 
   3  chr3_115421590     ZGre    A    G        0      0        2 
   3  chr3_115421590     ZHar    A    G        0      0        2 
   3  chr3_115421590   Sample    A    G        0      0        2 
   3  chr3_115422777     AAsi    G    C        0      0        2 
   3  chr3_115422777     AKia    G    C        1      2        2 
   3  chr3_115422777     AOna    G    C        0      0        2 
   3  chr3_115422777     ASom    G    C        0      0        2 
   3  chr3_115422777     HCab    G    C        0      0        2 
   3  chr3_115422777     HPrz    G    C        0      0        2 
   3  chr3_115422777     ZBoe    G    C        0      0        2 
   3  chr3_115422777     ZGre    G    C        0      0        2 
   3  chr3_115422777     ZHar    G    C        0      0        2 
   3  chr3_115422777   Sample    G    C        0      0        2 
   3  chr3_115423121     AAsi    A    G      0.5      1        2 
   3  chr3_115423121     AKia    A    G        0      0        2 
   3  chr3_115423121     AOna    A    G        0      0        2 
   3  chr3_115423121     ASom    A    G        0      0        2 
   3  chr3_115423121     HCab    A    G        0      0        2 
   3  chr3_115423121     HPrz    A    G        0      0        2 
   3  chr3_115423121     ZBoe    A    G        0      0        2 
   3  chr3_115423121     ZGre    A    G        0      0        2 
   3  chr3_115423121     ZHar    A    G        1      2        2 
   3  chr3_115423121   Sample    A    G        0      0        2 
   3  chr3_115430876     AAsi    A    C        0      0        2 
   3  chr3_115430876     AKia    A    C        0      0        2 
   3  chr3_115430876     AOna    A    C        0      0        2 
   3  chr3_115430876     ASom    A    C        0      0        2 
   3  chr3_115430876     HCab    A    C        0      0        2 
   3  chr3_115430876     HPrz    A    C        0      0        2 
   3  chr3_115430876     ZBoe    A    C        0      0        2 
   3  chr3_115430876     ZGre    A    C        0      0        2 
   3  chr3_115430876     ZHar    A    C      0.5      1        2 
   3  chr3_115430876   Sample    A    C        0      0        2 
   3  chr3_115431051     AAsi    G    T        0      0        2 
   3  chr3_115431051     AKia    G    T        0      0        2 
   3  chr3_115431051     AOna    G    T        0      0        2 
   3  chr3_115431051     ASom    G    T        0      0        2 
   3  chr3_115431051     HCab    G    T      0.5      1        2 
   3  chr3_115431051     HPrz    G    T        0      0        2 
   3  chr3_115431051     ZBoe    G    T        0      0        2 
   3  chr3_115431051     ZGre    G    T        0      0        2 
   3  chr3_115431051     ZHar    G    T        0      0        2 
   3  chr3_115431051   Sample    G    T        0      0        2 
   3  chr3_115446117     AAsi    T    C        0      0        2 
   3  chr3_115446117     AKia    T    C        0      0        2 
   3  chr3_115446117     AOna    T    C        0      0        2 
   3  chr3_115446117     ASom    T    C        0      0        2 
   3  chr3_115446117     HCab    T    C        1      2        2 
   3  chr3_115446117     HPrz    T    C        1      2        2 
   3  chr3_115446117     ZBoe    T    C        0      0        2 
   3  chr3_115446117     ZGre    T    C        0      0        2 
   3  chr3_115446117     ZHar    T    C        0      0        2 
   3  chr3_115446117   Sample    T    C        0      0        2 
   3  chr3_115448871     AAsi    T    C        0      0        2 
   3  chr3_115448871     AKia    T    C      0.5      1        2 
   3  chr3_115448871     AOna    T    C        0      0        2 
   3  chr3_115448871     ASom    T    C        0      0        2 
   3  chr3_115448871     HCab    T    C        0      0        2 
   3  chr3_115448871     HPrz    T    C        0      0        2 
   3  chr3_115448871     ZBoe    T    C        0      0        2 
   3  chr3_115448871     ZGre    T    C        0      0        2 
   3  chr3_115448871     ZHar    T    C        0      0        2 
   3  chr3_115448871   Sample    T    C        0      0        2 
   3  chr3_115449941     AAsi    A    G        0      0        2 
   3  chr3_115449941     AKia    A    G        0      0        2 
   3  chr3_115449941     AOna    A    G        0      0        2 
   3  chr3_115449941     ASom    A    G        0      0        2 
   3  chr3_115449941     HCab    A    G        0      0        2 
   3  chr3_115449941     HPrz    A    G        0      0        2 
   3  chr3_115449941     ZBoe    A    G        0      0        2 
   3  chr3_115449941     ZGre    A    G        0      0        2 
   3  chr3_115449941     ZHar    A    G      0.5      1        2 
   3  chr3_115449941   Sample    A    G        0      0        2 
   3  chr3_115451298     AAsi    C    G        0      0        2 
   3  chr3_115451298     AKia    C    G        0      0        2 
   3  chr3_115451298     AOna    C    G        0      0        2 
   3  chr3_115451298     ASom    C    G        0      0        2 
   3  chr3_115451298     HCab    C    G        0      0        2 
   3  chr3_115451298     HPrz    C    G        0      0        2 
   3  chr3_115451298     ZBoe    C    G        0      0        2 
   3  chr3_115451298     ZGre    C    G        1      2        2 
   3  chr3_115451298     ZHar    C    G        0      0        2 
   3  chr3_115451298   Sample    C    G        0      0        2 
   3  chr3_115455879     AAsi    T    C        0      0        2 
   3  chr3_115455879     AKia    T    C        0      0        2 
   3  chr3_115455879     AOna    T    C      0.5      1        2 
   3  chr3_115455879     ASom    T    C        0      0        2 
   3  chr3_115455879     HCab    T    C        0      0        2 
   3  chr3_115455879     HPrz    T    C        0      0        2 
   3  chr3_115455879     ZBoe    T    C        0      0        2 
   3  chr3_115455879     ZGre    T    C        0      0        2 
   3  chr3_115455879     ZHar    T    C        0      0        2 
   3  chr3_115455879   Sample    T    C        0      0        2 
   3  chr3_115463130     AAsi    T    C        0      0        2 
   3  chr3_115463130     AKia    T    C        0      0        2 
   3  chr3_115463130     AOna    T    C        0      0        2 
   3  chr3_115463130     ASom    T    C        0      0        2 
   3  chr3_115463130     HCab    T    C      0.5      1        2 
   3  chr3_115463130     HPrz    T    C        0      0        2 
   3  chr3_115463130     ZBoe    T    C        0      0        2 
   3  chr3_115463130     ZGre    T    C        0      0        2 
   3  chr3_115463130     ZHar    T    C        0      0        2 
   3  chr3_115463130   Sample    T    C        0      0        2 
   3  chr3_115471605     AAsi    A    T        0      0        2 
   3  chr3_115471605     AKia    A    T        0      0        2 
   3  chr3_115471605     AOna    A    T        0      0        2 
   3  chr3_115471605     ASom    A    T        0      0        2 
   3  chr3_115471605     HCab    A    T        0      0        2 
   3  chr3_115471605     HPrz    A    T        0      0        2 
   3  chr3_115471605     ZBoe    A    T        0      0        2 
   3  chr3_115471605     ZGre    A    T        0      0        2 
   3  chr3_115471605     ZHar    A    T        1      2        2 
   3  chr3_115471605   Sample    A    T        0      0        2 
   3  chr3_115473736     AAsi    T    C        0      0        2 
   3  chr3_115473736     AKia    T    C        0      0        2 
   3  chr3_115473736     AOna    T    C      0.5      1        2 
   3  chr3_115473736     ASom    T    C        0      0        2 
   3  chr3_115473736     HCab    T    C        0      0        2 
   3  chr3_115473736     HPrz    T    C        0      0        2 
   3  chr3_115473736     ZBoe    T    C        0      0        2 
   3  chr3_115473736     ZGre    T    C        0      0        2 
   3  chr3_115473736     ZHar    T    C        0      0        2 
   3  chr3_115473736   Sample    T    C        0      0        2 
   3  chr3_115481435     AAsi    T    C        0      0        2 
   3  chr3_115481435     AKia    T    C        0      0        2 
   3  chr3_115481435     AOna    T    C        0      0        2 
   3  chr3_115481435     ASom    T    C        0      0        2 
   3  chr3_115481435     HCab    T    C        0      0        2 
   3  chr3_115481435     HPrz    T    C        0      0        2 
   3  chr3_115481435     ZBoe    T    C        0      0        2 
   3  chr3_115481435     ZGre    T    C        0      0        2 
   3  chr3_115481435     ZHar    T    C      0.5      1        2 
   3  chr3_115481435   Sample    T    C        0      0        2 
   3  chr3_115482427     AAsi    T    C        0      0        2 
   3  chr3_115482427     AKia    T    C        0      0        2 
   3  chr3_115482427     AOna    T    C        0      0        2 
   3  chr3_115482427     ASom    T    C        0      0        2 
   3  chr3_115482427     HCab    T    C        0      0        2 
   3  chr3_115482427     HPrz    T    C        0      0        2 
   3  chr3_115482427     ZBoe    T    C        0      0        2 
   3  chr3_115482427     ZGre    T    C        1      2        2 
   3  chr3_115482427     ZHar    T    C        0      0        2 
   3  chr3_115482427   Sample    T    C        0      0        2 
   3  chr3_115483212     AAsi    G    C        0      0        2 
   3  chr3_115483212     AKia    G    C        0      0        2 
   3  chr3_115483212     AOna    G    C        0      0        2 
   3  chr3_115483212     ASom    G    C        0      0        2 
   3  chr3_115483212     HCab    G    C        0      0        2 
   3  chr3_115483212     HPrz    G    C        0      0        2 
   3  chr3_115483212     ZBoe    G    C        1      2        2 
   3  chr3_115483212     ZGre    G    C        0      0        2 
   3  chr3_115483212     ZHar    G    C        0      0        2 
   3  chr3_115483212   Sample    G    C        0      0        2 
   3  chr3_115485337     AAsi    C    G        0      0        2 
   3  chr3_115485337     AKia    C    G        0      0        2 
   3  chr3_115485337     AOna    C    G        0      0        2 
   3  chr3_115485337     ASom    C    G        0      0        2 
   3  chr3_115485337     HCab    C    G        0      0        2 
   3  chr3_115485337     HPrz    C    G        0      0        2 
   3  chr3_115485337     ZBoe    C    G        0      0        2 
   3  chr3_115485337     ZGre    C    G        0      0        2 
   3  chr3_115485337     ZHar    C    G      0.5      1        2 
   3  chr3_115485337   Sample    C    G        0      0        2 
   3  chr3_115487109     AAsi    A    G        0      0        2 
   3  chr3_115487109     AKia    A    G        0      0        2 
   3  chr3_115487109     AOna    A    G        0      0        2 
   3  chr3_115487109     ASom    A    G        0      0        2 
   3  chr3_115487109     HCab    A    G        0      0        2 
   3  chr3_115487109     HPrz    A    G        0      0        2 
   3  chr3_115487109     ZBoe    A    G      0.5      1        2 
   3  chr3_115487109     ZGre    A    G        0      0        2 
   3  chr3_115487109     ZHar    A    G        0      0        2 
   3  chr3_115487109   Sample    A    G        0      0        2 
   3  chr3_115493007     AAsi    C    G        0      0        2 
   3  chr3_115493007     AKia    C    G        0      0        2 
   3  chr3_115493007     AOna    C    G        0      0        2 
   3  chr3_115493007     ASom    C    G        0      0        2 
   3  chr3_115493007     HCab    C    G        1      2        2 
   3  chr3_115493007     HPrz    C    G        1      2        2 
   3  chr3_115493007     ZBoe    C    G        0      0        2 
   3  chr3_115493007     ZGre    C    G        0      0        2 
   3  chr3_115493007     ZHar    C    G        0      0        2 
   3  chr3_115493007   Sample    C    G        0      0        2 
   3  chr3_115511522     AAsi    C    T        0      0        2 
   3  chr3_115511522     AKia    C    T        1      2        2 
   3  chr3_115511522     AOna    C    T        1      2        2 
   3  chr3_115511522     ASom    C    T        0      0        2 
   3  chr3_115511522     HCab    C    T        0      0        2 
   3  chr3_115511522     HPrz    C    T        0      0        2 
   3  chr3_115511522     ZBoe    C    T        0      0        2 
   3  chr3_115511522     ZGre    C    T        0      0        2 
   3  chr3_115511522     ZHar    C    T        0      0        2 
   3  chr3_115511522   Sample    C    T        0      0        2 
   3  chr3_115519423     AAsi    T    C        0      0        2 
   3  chr3_115519423     AKia    T    C        0      0        2 
   3  chr3_115519423     AOna    T    C        0      0        2 
   3  chr3_115519423     ASom    T    C        0      0        2 
   3  chr3_115519423     HCab    T    C        1      2        2 
   3  chr3_115519423     HPrz    T    C        1      2        2 
   3  chr3_115519423     ZBoe    T    C        0      0        2 
   3  chr3_115519423     ZGre    T    C        0      0        2 
   3  chr3_115519423     ZHar    T    C        0      0        2 
   3  chr3_115519423   Sample    T    C        0      0        2 
   3  chr3_115520125     AAsi    C    T        0      0        2 
   3  chr3_115520125     AKia    C    T        0      0        2 
   3  chr3_115520125     AOna    C    T        0      0        2 
   3  chr3_115520125     ASom    C    T        0      0        2 
   3  chr3_115520125     HCab    C    T        0      0        2 
   3  chr3_115520125     HPrz    C    T        0      0        2 
   3  chr3_115520125     ZBoe    C    T        0      0        2 
   3  chr3_115520125     ZGre    C    T        0      0        2 
   3  chr3_115520125     ZHar    C    T        1      2        2 
   3  chr3_115520125   Sample    C    T        0      0        2 
   3  chr3_115523310     AAsi    G    C        0      0        2 
   3  chr3_115523310     AKia    G    C        0      0        2 
   3  chr3_115523310     AOna    G    C        0      0        2 
   3  chr3_115523310     ASom    G    C        0      0        2 
   3  chr3_115523310     HCab    G    C        1      2        2 
   3  chr3_115523310     HPrz    G    C        1      2        2 
   3  chr3_115523310     ZBoe    G    C        0      0        2 
   3  chr3_115523310     ZGre    G    C        0      0        2 
   3  chr3_115523310     ZHar    G    C        0      0        2 
   3  chr3_115523310   Sample    G    C        0      0        2 
   3  chr3_115526516     AAsi    G    C        0      0        2 
   3  chr3_115526516     AKia    G    C        0      0        2 
   3  chr3_115526516     AOna    G    C        0      0        2 
   3  chr3_115526516     ASom    G    C        0      0        2 
   3  chr3_115526516     HCab    G    C        1      2        2 
   3  chr3_115526516     HPrz    G    C        1      2        2 
   3  chr3_115526516     ZBoe    G    C        0      0        2 
   3  chr3_115526516     ZGre    G    C        0      0        2 
   3  chr3_115526516     ZHar    G    C        0      0        2 
   3  chr3_115526516   Sample    G    C        0      0        2 
   3  chr3_115529950     AAsi    T    C        0      0        2 
   3  chr3_115529950     AKia    T    C      0.5      1        2 
   3  chr3_115529950     AOna    T    C        1      2        2 
   3  chr3_115529950     ASom    T    C        0      0        2 
   3  chr3_115529950     HCab    T    C        0      0        2 
   3  chr3_115529950     HPrz    T    C        0      0        2 
   3  chr3_115529950     ZBoe    T    C        0      0        2 
   3  chr3_115529950     ZGre    T    C        0      0        2 
   3  chr3_115529950     ZHar    T    C        0      0        2 
   3  chr3_115529950   Sample    T    C        0      0        2 
   3  chr3_115537369     AAsi    A    C      0.5      1        2 
   3  chr3_115537369     AKia    A    C        0      0        2 
   3  chr3_115537369     AOna    A    C        0      0        2 
   3  chr3_115537369     ASom    A    C        0      0        2 
   3  chr3_115537369     HCab    A    C        0      0        2 
   3  chr3_115537369     HPrz    A    C        0      0        2 
   3  chr3_115537369     ZBoe    A    C        0      0        2 
   3  chr3_115537369     ZGre    A    C        0      0        2 
   3  chr3_115537369     ZHar    A    C        0      0        2 
   3  chr3_115537369   Sample    A    C        0      0        2 
   3  chr3_115537994     AAsi    A    G        0      0        2 
   3  chr3_115537994     AKia    A    G        0      0        2 
   3  chr3_115537994     AOna    A    G        0      0        2 
   3  chr3_115537994     ASom    A    G        0      0        2 
   3  chr3_115537994     HCab    A    G        0      0        2 
   3  chr3_115537994     HPrz    A    G        0      0        2 
   3  chr3_115537994     ZBoe    A    G        0      0        2 
   3  chr3_115537994     ZGre    A    G        0      0        2 
   3  chr3_115537994     ZHar    A    G      0.5      1        2 
   3  chr3_115537994   Sample    A    G        0      0        2 
   3  chr3_115542163     AAsi    A    G        1      2        2 
   3  chr3_115542163     AKia    A    G        0      0        2 
   3  chr3_115542163     AOna    A    G        0      0        2 
   3  chr3_115542163     ASom    A    G        1      2        2 
   3  chr3_115542163     HCab    A    G        0      0        2 
   3  chr3_115542163     HPrz    A    G        0      0        2 
   3  chr3_115542163     ZBoe    A    G        0      0        2 
   3  chr3_115542163     ZGre    A    G        0      0        2 
   3  chr3_115542163     ZHar    A    G        0      0        2 
   3  chr3_115542163   Sample    A    G        1      2        2 
   3  chr3_115547282     AAsi    A    G        0      0        2 
   3  chr3_115547282     AKia    A    G        0      0        2 
   3  chr3_115547282     AOna    A    G        0      0        2 
   3  chr3_115547282     ASom    A    G        0      0        2 
   3  chr3_115547282     HCab    A    G        0      0        2 
   3  chr3_115547282     HPrz    A    G        0      0        2 
   3  chr3_115547282     ZBoe    A    G        0      0        2 
   3  chr3_115547282     ZGre    A    G        1      2        2 
   3  chr3_115547282     ZHar    A    G        1      2        2 
   3  chr3_115547282   Sample    A    G        0      0        2 
   3  chr3_115547853     AAsi    A    G        0      0        2 
   3  chr3_115547853     AKia    A    G        0      0        2 
   3  chr3_115547853     AOna    A    G        0      0        2 
   3  chr3_115547853     ASom    A    G        0      0        2 
   3  chr3_115547853     HCab    A    G      0.5      1        2 
   3  chr3_115547853     HPrz    A    G        1      2        2 
   3  chr3_115547853     ZBoe    A    G        0      0        2 
   3  chr3_115547853     ZGre    A    G        0      0        2 
   3  chr3_115547853     ZHar    A    G        0      0        2 
   3  chr3_115547853   Sample    A    G        0      0        2 
   3  chr3_115554442     AAsi    G    A        0      0        2 
   3  chr3_115554442     AKia    G    A        0      0        2 
   3  chr3_115554442     AOna    G    A        0      0        2 
   3  chr3_115554442     ASom    G    A        0      0        2 
   3  chr3_115554442     HCab    G    A        1      2        2 
   3  chr3_115554442     HPrz    G    A        1      2        2 
   3  chr3_115554442     ZBoe    G    A        0      0        2 
   3  chr3_115554442     ZGre    G    A        0      0        2 
   3  chr3_115554442     ZHar    G    A        0      0        2 
   3  chr3_115554442   Sample    G    A        0      0        2 
   3  chr3_115556007     AAsi    G    C        0      0        2 
   3  chr3_115556007     AKia    G    C        0      0        2 
   3  chr3_115556007     AOna    G    C      0.5      1        2 
   3  chr3_115556007     ASom    G    C        0      0        2 
   3  chr3_115556007     HCab    G    C        0      0        2 
   3  chr3_115556007     HPrz    G    C        0      0        2 
   3  chr3_115556007     ZBoe    G    C        0      0        2 
   3  chr3_115556007     ZGre    G    C        0      0        2 
   3  chr3_115556007     ZHar    G    C        0      0        2 
   3  chr3_115556007   Sample    G    C        0      0        2 
   3  chr3_115570129     AAsi    C    A        0      0        2 
   3  chr3_115570129     AKia    C    A        0      0        2 
   3  chr3_115570129     AOna    C    A        0      0        2 
   3  chr3_115570129     ASom    C    A        0      0        2 
   3  chr3_115570129     HCab    C    A        1      2        2 
   3  chr3_115570129     HPrz    C    A        1      2        2 
   3  chr3_115570129     ZBoe    C    A        0      0        2 
   3  chr3_115570129     ZGre    C    A        0      0        2 
   3  chr3_115570129     ZHar    C    A        0      0        2 
   3  chr3_115570129   Sample    C    A        0      0        2 
   3  chr3_115573062     AAsi    G    C        0      0        2 
   3  chr3_115573062     AKia    G    C        0      0        2 
   3  chr3_115573062     AOna    G    C        0      0        2 
   3  chr3_115573062     ASom    G    C        0      0        2 
   3  chr3_115573062     HCab    G    C        0      0        2 
   3  chr3_115573062     HPrz    G    C        0      0        2 
   3  chr3_115573062     ZBoe    G    C        0      0        2 
   3  chr3_115573062     ZGre    G    C        0      0        2 
   3  chr3_115573062     ZHar    G    C        1      2        2 
   3  chr3_115573062   Sample    G    C        0      0        2 
   3  chr3_115574136     AAsi    T    C        0      0        2 
   3  chr3_115574136     AKia    T    C        0      0        2 
   3  chr3_115574136     AOna    T    C        0      0        2 
   3  chr3_115574136     ASom    T    C        0      0        2 
   3  chr3_115574136     HCab    T    C        1      2        2 
   3  chr3_115574136     HPrz    T    C        1      2        2 
   3  chr3_115574136     ZBoe    T    C        0      0        2 
   3  chr3_115574136     ZGre    T    C        0      0        2 
   3  chr3_115574136     ZHar    T    C        0      0        2 
   3  chr3_115574136   Sample    T    C        0      0        2 
   3  chr3_115575345     AAsi    A    G        0      0        2 
   3  chr3_115575345     AKia    A    G        0      0        2 
   3  chr3_115575345     AOna    A    G      0.5      1        2 
   3  chr3_115575345     ASom    A    G        0      0        2 
   3  chr3_115575345     HCab    A    G        0      0        2 
   3  chr3_115575345     HPrz    A    G        0      0        2 
   3  chr3_115575345     ZBoe    A    G        0      0        2 
   3  chr3_115575345     ZGre    A    G        0      0        2 
   3  chr3_115575345     ZHar    A    G        0      0        2 
   3  chr3_115575345   Sample    A    G        0      0        2 
   3  chr3_115577482     AAsi    A    G        0      0        2 
   3  chr3_115577482     AKia    A    G        0      0        2 
   3  chr3_115577482     AOna    A    G        0      0        2 
   3  chr3_115577482     ASom    A    G        0      0        2 
   3  chr3_115577482     HCab    A    G        1      2        2 
   3  chr3_115577482     HPrz    A    G        1      2        2 
   3  chr3_115577482     ZBoe    A    G        0      0        2 
   3  chr3_115577482     ZGre    A    G        0      0        2 
   3  chr3_115577482     ZHar    A    G        0      0        2 
   3  chr3_115577482   Sample    A    G        0      0        2 
   3  chr3_115579338     AAsi    C    A        0      0        2 
   3  chr3_115579338     AKia    C    A        0      0        2 
   3  chr3_115579338     AOna    C    A        0      0        2 
   3  chr3_115579338     ASom    C    A        0      0        2 
   3  chr3_115579338     HCab    C    A        1      2        2 
   3  chr3_115579338     HPrz    C    A        1      2        2 
   3  chr3_115579338     ZBoe    C    A        0      0        2 
   3  chr3_115579338     ZGre    C    A        0      0        2 
   3  chr3_115579338     ZHar    C    A        0      0        2 
   3  chr3_115579338   Sample    C    A        0      0        2 
   3  chr3_115592737     AAsi    T    C        0      0        2 
   3  chr3_115592737     AKia    T    C        0      0        2 
   3  chr3_115592737     AOna    T    C        0      0        2 
   3  chr3_115592737     ASom    T    C        0      0        2 
   3  chr3_115592737     HCab    T    C        0      0        2 
   3  chr3_115592737     HPrz    T    C        0      0        2 
   3  chr3_115592737     ZBoe    T    C        0      0        2 
   3  chr3_115592737     ZGre    T    C        0      0        2 
   3  chr3_115592737     ZHar    T    C        1      2        2 
   3  chr3_115592737   Sample    T    C        0      0        2 
   3  chr3_115595008     AAsi    G    A        0      0        2 
   3  chr3_115595008     AKia    G    A        0      0        2 
   3  chr3_115595008     AOna    G    A        0      0        2 
   3  chr3_115595008     ASom    G    A        0      0        2 
   3  chr3_115595008     HCab    G    A      0.5      1        2 
   3  chr3_115595008     HPrz    G    A        0      0        2 
   3  chr3_115595008     ZBoe    G    A        0      0        2 
   3  chr3_115595008     ZGre    G    A        0      0        2 
   3  chr3_115595008     ZHar    G    A        0      0        2 
   3  chr3_115595008   Sample    G    A        0      0        2 
   3  chr3_115603926     AAsi    A    G        0      0        2 
   3  chr3_115603926     AKia    A    G        0      0        2 
   3  chr3_115603926     AOna    A    G        0      0        2 
   3  chr3_115603926     ASom    A    G        0      0        2 
   3  chr3_115603926     HCab    A    G        0      0        2 
   3  chr3_115603926     HPrz    A    G        0      0        2 
   3  chr3_115603926     ZBoe    A    G        0      0        2 
   3  chr3_115603926     ZGre    A    G        1      2        2 
   3  chr3_115603926     ZHar    A    G        0      0        2 
   3  chr3_115603926   Sample    A    G        0      0        2 
   3  chr3_115604864     AAsi    G    A        0      0        2 
   3  chr3_115604864     AKia    G    A        0      0        2 
   3  chr3_115604864     AOna    G    A        0      0        2 
   3  chr3_115604864     ASom    G    A        0      0        2 
   3  chr3_115604864     HCab    G    A        1      2        2 
   3  chr3_115604864     HPrz    G    A        1      2        2 
   3  chr3_115604864     ZBoe    G    A        0      0        2 
   3  chr3_115604864     ZGre    G    A        0      0        2 
   3  chr3_115604864     ZHar    G    A        0      0        2 
   3  chr3_115604864   Sample    G    A        0      0        2 
   3  chr3_115606380     AAsi    G    A        0      0        2 
   3  chr3_115606380     AKia    G    A        0      0        2 
   3  chr3_115606380     AOna    G    A      0.5      1        2 
   3  chr3_115606380     ASom    G    A        0      0        2 
   3  chr3_115606380     HCab    G    A        0      0        2 
   3  chr3_115606380     HPrz    G    A        0      0        2 
   3  chr3_115606380     ZBoe    G    A        0      0        2 
   3  chr3_115606380     ZGre    G    A        0      0        2 
   3  chr3_115606380     ZHar    G    A        0      0        2 
   3  chr3_115606380   Sample    G    A        0      0        2 
   3  chr3_115606513     AAsi    A    T      0.5      1        2 
   3  chr3_115606513     AKia    A    T        0      0        2 
   3  chr3_115606513     AOna    A    T        0      0        2 
   3  chr3_115606513     ASom    A    T        0      0        2 
   3  chr3_115606513     HCab    A    T        0      0        2 
   3  chr3_115606513     HPrz    A    T        0      0        2 
   3  chr3_115606513     ZBoe    A    T        0      0        2 
   3  chr3_115606513     ZGre    A    T        0      0        2 
   3  chr3_115606513     ZHar    A    T        0      0        2 
   3  chr3_115606513   Sample    A    T        1      2        2 
   3  chr3_115607209     AAsi    T    C        0      0        2 
   3  chr3_115607209     AKia    T    C        0      0        2 
   3  chr3_115607209     AOna    T    C        0      0        2 
   3  chr3_115607209     ASom    T    C        0      0        2 
   3  chr3_115607209     HCab    T    C      0.5      1        2 
   3  chr3_115607209     HPrz    T    C        0      0        2 
   3  chr3_115607209     ZBoe    T    C        0      0        2 
   3  chr3_115607209     ZGre    T    C        0      0        2 
   3  chr3_115607209     ZHar    T    C        0      0        2 
   3  chr3_115607209   Sample    T    C        0      0        2 
   3  chr3_115607264     AAsi    T    A        0      0        2 
   3  chr3_115607264     AKia    T    A        0      0        2 
   3  chr3_115607264     AOna    T    A        0      0        2 
   3  chr3_115607264     ASom    T    A        0      0        2 
   3  chr3_115607264     HCab    T    A        1      2        2 
   3  chr3_115607264     HPrz    T    A        1      2        2 
   3  chr3_115607264     ZBoe    T    A        0      0        2 
   3  chr3_115607264     ZGre    T    A        0      0        2 
   3  chr3_115607264     ZHar    T    A        0      0        2 
   3  chr3_115607264   Sample    T    A        0      0        2 
   3  chr3_115610528     AAsi    T    C        0      0        2 
   3  chr3_115610528     AKia    T    C        0      0        2 
   3  chr3_115610528     AOna    T    C        0      0        2 
   3  chr3_115610528     ASom    T    C        0      0        2 
   3  chr3_115610528     HCab    T    C        0      0        2 
   3  chr3_115610528     HPrz    T    C        0      0        2 
   3  chr3_115610528     ZBoe    T    C        1      2        2 
   3  chr3_115610528     ZGre    T    C        0      0        2 
   3  chr3_115610528     ZHar    T    C        0      0        2 
   3  chr3_115610528   Sample    T    C        0      0        2 
   3  chr3_115612767     AAsi    A    G        0      0        2 
   3  chr3_115612767     AKia    A    G        0      0        2 
   3  chr3_115612767     AOna    A    G        0      0        2 
   3  chr3_115612767     ASom    A    G        0      0        2 
   3  chr3_115612767     HCab    A    G      0.5      1        2 
   3  chr3_115612767     HPrz    A    G        0      0        2 
   3  chr3_115612767     ZBoe    A    G        0      0        2 
   3  chr3_115612767     ZGre    A    G        0      0        2 
   3  chr3_115612767     ZHar    A    G        0      0        2 
   3  chr3_115612767   Sample    A    G        0      0        2 
   3  chr3_115622782     AAsi    T    C        0      0        2 
   3  chr3_115622782     AKia    T    C        0      0        2 
   3  chr3_115622782     AOna    T    C        0      0        2 
   3  chr3_115622782     ASom    T    C        0      0        2 
   3  chr3_115622782     HCab    T    C        1      2        2 
   3  chr3_115622782     HPrz    T    C        1      2        2 
   3  chr3_115622782     ZBoe    T    C        0      0        2 
   3  chr3_115622782     ZGre    T    C        0      0        2 
   3  chr3_115622782     ZHar    T    C        0      0        2 
   3  chr3_115622782   Sample    T    C        0      0        2 
   3  chr3_115624048     AAsi    T    C        0      0        2 
   3  chr3_115624048     AKia    T    C        0      0        2 
   3  chr3_115624048     AOna    T    C        0      0        2 
   3  chr3_115624048     ASom    T    C        0      0        2 
   3  chr3_115624048     HCab    T    C        0      0        2 
   3  chr3_115624048     HPrz    T    C        0      0        2 
   3  chr3_115624048     ZBoe    T    C        1      2        2 
   3  chr3_115624048     ZGre    T    C        0      0        2 
   3  chr3_115624048     ZHar    T    C        0      0        2 
   3  chr3_115624048   Sample    T    C        0      0        2 
   3  chr3_115625410     AAsi    T    C        0      0        2 
   3  chr3_115625410     AKia    T    C        1      2        2 
   3  chr3_115625410     AOna    T    C        0      0        2 
   3  chr3_115625410     ASom    T    C        0      0        2 
   3  chr3_115625410     HCab    T    C        0      0        2 
   3  chr3_115625410     HPrz    T    C        0      0        2 
   3  chr3_115625410     ZBoe    T    C        0      0        2 
   3  chr3_115625410     ZGre    T    C        0      0        2 
   3  chr3_115625410     ZHar    T    C      0.5      1        2 
   3  chr3_115625410   Sample    T    C        0      0        2 
   3  chr3_115632584     AAsi    T    C        0      0        2 
   3  chr3_115632584     AKia    T    C        0      0        2 
   3  chr3_115632584     AOna    T    C        0      0        2 
   3  chr3_115632584     ASom    T    C        0      0        2 
   3  chr3_115632584     HCab    T    C        0      0        2 
   3  chr3_115632584     HPrz    T    C        0      0        2 
   3  chr3_115632584     ZBoe    T    C        1      2        2 
   3  chr3_115632584     ZGre    T    C        0      0        2 
   3  chr3_115632584     ZHar    T    C        0      0        2 
   3  chr3_115632584   Sample    T    C        0      0        2 
   3  chr3_115636902     AAsi    A    G      0.5      1        2 
   3  chr3_115636902     AKia    A    G        1      2        2 
   3  chr3_115636902     AOna    A    G        0      0        2 
   3  chr3_115636902     ASom    A    G        0      0        2 
   3  chr3_115636902     HCab    A    G        0      0        2 
   3  chr3_115636902     HPrz    A    G        0      0        2 
   3  chr3_115636902     ZBoe    A    G        0      0        2 
   3  chr3_115636902     ZGre    A    G      0.5      1        2 
   3  chr3_115636902     ZHar    A    G        0      0        2 
   3  chr3_115636902   Sample    A    G        0      0        2 
   3  chr3_115637283     AAsi    T    G        0      0        2 
   3  chr3_115637283     AKia    T    G        0      0        2 
   3  chr3_115637283     AOna    T    G        0      0        2 
   3  chr3_115637283     ASom    T    G        0      0        2 
   3  chr3_115637283     HCab    T    G        0      0        2 
   3  chr3_115637283     HPrz    T    G        0      0        2 
   3  chr3_115637283     ZBoe    T    G        1      2        2 
   3  chr3_115637283     ZGre    T    G        1      2        2 
   3  chr3_115637283     ZHar    T    G        1      2        2 
   3  chr3_115637283   Sample    T    G        0      0        2 
   3  chr3_115638310     AAsi    G    A        0      0        2 
   3  chr3_115638310     AKia    G    A        0      0        2 
   3  chr3_115638310     AOna    G    A        0      0        2 
   3  chr3_115638310     ASom    G    A        0      0        2 
   3  chr3_115638310     HCab    G    A        1      2        2 
   3  chr3_115638310     HPrz    G    A        1      2        2 
   3  chr3_115638310     ZBoe    G    A        0      0        2 
   3  chr3_115638310     ZGre    G    A        0      0        2 
   3  chr3_115638310     ZHar    G    A        0      0        2 
   3  chr3_115638310   Sample    G    A        0      0        2 
   3  chr3_115652913     AAsi    A    G        0      0        2 
   3  chr3_115652913     AKia    A    G        0      0        2 
   3  chr3_115652913     AOna    A    G        0      0        2 
   3  chr3_115652913     ASom    A    G      0.5      1        2 
   3  chr3_115652913     HCab    A    G        0      0        2 
   3  chr3_115652913     HPrz    A    G        0      0        2 
   3  chr3_115652913     ZBoe    A    G        0      0        2 
   3  chr3_115652913     ZGre    A    G        0      0        2 
   3  chr3_115652913     ZHar    A    G        0      0        2 
   3  chr3_115652913   Sample    A    G        0      0        2 
   3  chr3_115655118     AAsi    T    C        0      0        2 
   3  chr3_115655118     AKia    T    C      0.5      1        2 
   3  chr3_115655118     AOna    T    C        0      0        2 
   3  chr3_115655118     ASom    T    C        0      0        2 
   3  chr3_115655118     HCab    T    C        0      0        2 
   3  chr3_115655118     HPrz    T    C        0      0        2 
   3  chr3_115655118     ZBoe    T    C        0      0        2 
   3  chr3_115655118     ZGre    T    C        0      0        2 
   3  chr3_115655118     ZHar    T    C        0      0        2 
   3  chr3_115655118   Sample    T    C        0      0        2 
   3  chr3_115657894     AAsi    C    T        0      0        2 
   3  chr3_115657894     AKia    C    T        1      2        2 
   3  chr3_115657894     AOna    C    T        0      0        2 
   3  chr3_115657894     ASom    C    T        0      0        2 
   3  chr3_115657894     HCab    C    T        0      0        2 
   3  chr3_115657894     HPrz    C    T        0      0        2 
   3  chr3_115657894     ZBoe    C    T        0      0        2 
   3  chr3_115657894     ZGre    C    T        0      0        2 
   3  chr3_115657894     ZHar    C    T        0      0        2 
   3  chr3_115657894   Sample    C    T        0      0        2 
   3  chr3_115661767     AAsi    A    T        0      0        2 
   3  chr3_115661767     AKia    A    T        0      0        2 
   3  chr3_115661767     AOna    A    T        0      0        2 
   3  chr3_115661767     ASom    A    T        0      0        2 
   3  chr3_115661767     HCab    A    T        0      0        2 
   3  chr3_115661767     HPrz    A    T        0      0        2 
   3  chr3_115661767     ZBoe    A    T        0      0        2 
   3  chr3_115661767     ZGre    A    T      0.5      1        2 
   3  chr3_115661767     ZHar    A    T        0      0        2 
   3  chr3_115661767   Sample    A    T        0      0        2 
   3  chr3_115662668     AAsi    A    G        0      0        2 
   3  chr3_115662668     AKia    A    G        0      0        2 
   3  chr3_115662668     AOna    A    G        0      0        2 
   3  chr3_115662668     ASom    A    G        0      0        2 
   3  chr3_115662668     HCab    A    G        0      0        2 
   3  chr3_115662668     HPrz    A    G        0      0        2 
   3  chr3_115662668     ZBoe    A    G        0      0        2 
   3  chr3_115662668     ZGre    A    G        0      0        2 
   3  chr3_115662668     ZHar    A    G        1      2        2 
   3  chr3_115662668   Sample    A    G        0      0        2 
   3  chr3_115665849     AAsi    T    C        0      0        2 
   3  chr3_115665849     AKia    T    C        0      0        2 
   3  chr3_115665849     AOna    T    C      0.5      1        2 
   3  chr3_115665849     ASom    T    C        0      0        2 
   3  chr3_115665849     HCab    T    C        0      0        2 
   3  chr3_115665849     HPrz    T    C        0      0        2 
   3  chr3_115665849     ZBoe    T    C        0      0        2 
   3  chr3_115665849     ZGre    T    C        0      0        2 
   3  chr3_115665849     ZHar    T    C        0      0        2 
   3  chr3_115665849   Sample    T    C        0      0        2 
   3  chr3_115669874     AAsi    T    C      0.5      1        2 
   3  chr3_115669874     AKia    T    C        0      0        2 
   3  chr3_115669874     AOna    T    C        0      0        2 
   3  chr3_115669874     ASom    T    C        0      0        2 
   3  chr3_115669874     HCab    T    C        0      0        2 
   3  chr3_115669874     HPrz    T    C        0      0        2 
   3  chr3_115669874     ZBoe    T    C        0      0        2 
   3  chr3_115669874     ZGre    T    C        0      0        2 
   3  chr3_115669874     ZHar    T    C        0      0        2 
   3  chr3_115669874   Sample    T    C        0      0        2 
   3  chr3_115671520     AAsi    C    T        0      0        2 
   3  chr3_115671520     AKia    C    T        0      0        2 
   3  chr3_115671520     AOna    C    T        0      0        2 
   3  chr3_115671520     ASom    C    T        0      0        2 
   3  chr3_115671520     HCab    C    T      0.5      1        2 
   3  chr3_115671520     HPrz    C    T        0      0        2 
   3  chr3_115671520     ZBoe    C    T        0      0        2 
   3  chr3_115671520     ZGre    C    T        0      0        2 
   3  chr3_115671520     ZHar    C    T        0      0        2 
   3  chr3_115671520   Sample    C    T        0      0        2 
   3  chr3_115677185     AAsi    T    C      0.5      1        2 
   3  chr3_115677185     AKia    T    C        0      0        2 
   3  chr3_115677185     AOna    T    C        0      0        2 
   3  chr3_115677185     ASom    T    C        0      0        2 
   3  chr3_115677185     HCab    T    C        0      0        2 
   3  chr3_115677185     HPrz    T    C        0      0        2 
   3  chr3_115677185     ZBoe    T    C        0      0        2 
   3  chr3_115677185     ZGre    T    C        0      0        2 
   3  chr3_115677185     ZHar    T    C        0      0        2 
   3  chr3_115677185   Sample    T    C        0      0        2 
   3  chr3_115682788     AAsi    T    C        0      0        2 
   3  chr3_115682788     AKia    T    C        0      0        2 
   3  chr3_115682788     AOna    T    C        0      0        2 
   3  chr3_115682788     ASom    T    C        0      0        2 
   3  chr3_115682788     HCab    T    C        0      0        2 
   3  chr3_115682788     HPrz    T    C        0      0        2 
   3  chr3_115682788     ZBoe    T    C        0      0        2 
   3  chr3_115682788     ZGre    T    C      0.5      1        2 
   3  chr3_115682788     ZHar    T    C        0      0        2 
   3  chr3_115682788   Sample    T    C        0      0        2 
   3  chr3_115689375     AAsi    A    G        0      0        2 
   3  chr3_115689375     AKia    A    G        0      0        2 
   3  chr3_115689375     AOna    A    G        0      0        2 
   3  chr3_115689375     ASom    A    G        0      0        2 
   3  chr3_115689375     HCab    A    G        0      0        2 
   3  chr3_115689375     HPrz    A    G        0      0        2 
   3  chr3_115689375     ZBoe    A    G        0      0        2 
   3  chr3_115689375     ZGre    A    G        0      0        2 
   3  chr3_115689375     ZHar    A    G        1      2        2 
   3  chr3_115689375   Sample    A    G        0      0        2 
   3  chr3_115693320     AAsi    G    A        0      0        2 
   3  chr3_115693320     AKia    G    A        0      0        2 
   3  chr3_115693320     AOna    G    A        0      0        2 
   3  chr3_115693320     ASom    G    A        0      0        2 
   3  chr3_115693320     HCab    G    A        1      2        2 
   3  chr3_115693320     HPrz    G    A        1      2        2 
   3  chr3_115693320     ZBoe    G    A        0      0        2 
   3  chr3_115693320     ZGre    G    A        0      0        2 
   3  chr3_115693320     ZHar    G    A        0      0        2 
   3  chr3_115693320   Sample    G    A        0      0        2 
   3  chr3_115693560     AAsi    C    T        0      0        2 
   3  chr3_115693560     AKia    C    T        0      0        2 
   3  chr3_115693560     AOna    C    T        0      0        2 
   3  chr3_115693560     ASom    C    T        0      0        2 
   3  chr3_115693560     HCab    C    T        0      0        2 
   3  chr3_115693560     HPrz    C    T        1      2        2 
   3  chr3_115693560     ZBoe    C    T        0      0        2 
   3  chr3_115693560     ZGre    C    T        0      0        2 
   3  chr3_115693560     ZHar    C    T        0      0        2 
   3  chr3_115693560   Sample    C    T        0      0        2 
   3  chr3_115699589     AAsi    T    C        0      0        2 
   3  chr3_115699589     AKia    T    C        0      0        2 
   3  chr3_115699589     AOna    T    C        0      0        2 
   3  chr3_115699589     ASom    T    C        0      0        2 
   3  chr3_115699589     HCab    T    C        0      0        2 
   3  chr3_115699589     HPrz    T    C        0      0        2 
   3  chr3_115699589     ZBoe    T    C      0.5      1        2 
   3  chr3_115699589     ZGre    T    C        0      0        2 
   3  chr3_115699589     ZHar    T    C        0      0        2 
   3  chr3_115699589   Sample    T    C        0      0        2 
   3  chr3_115699760     AAsi    G    A        0      0        2 
   3  chr3_115699760     AKia    G    A        0      0        2 
   3  chr3_115699760     AOna    G    A        0      0        2 
   3  chr3_115699760     ASom    G    A        0      0        2 
   3  chr3_115699760     HCab    G    A        0      0        2 
   3  chr3_115699760     HPrz    G    A        0      0        2 
   3  chr3_115699760     ZBoe    G    A      0.5      1        2 
   3  chr3_115699760     ZGre    G    A        0      0        2 
   3  chr3_115699760     ZHar    G    A        0      0        2 
   3  chr3_115699760   Sample    G    A        0      0        2 
   3  chr3_115705056     AAsi    A    G        0      0        2 
   3  chr3_115705056     AKia    A    G        0      0        2 
   3  chr3_115705056     AOna    A    G        0      0        2 
   3  chr3_115705056     ASom    A    G      0.5      1        2 
   3  chr3_115705056     HCab    A    G        0      0        2 
   3  chr3_115705056     HPrz    A    G        0      0        2 
   3  chr3_115705056     ZBoe    A    G        0      0        2 
   3  chr3_115705056     ZGre    A    G        0      0        2 
   3  chr3_115705056     ZHar    A    G        0      0        2 
   3  chr3_115705056   Sample    A    G        0      0        2 
   3  chr3_115709593     AAsi    T    C        0      0        2 
   3  chr3_115709593     AKia    T    C        0      0        2 
   3  chr3_115709593     AOna    T    C        0      0        2 
   3  chr3_115709593     ASom    T    C        0      0        2 
   3  chr3_115709593     HCab    T    C        1      2        2 
   3  chr3_115709593     HPrz    T    C        1      2        2 
   3  chr3_115709593     ZBoe    T    C        0      0        2 
   3  chr3_115709593     ZGre    T    C        0      0        2 
   3  chr3_115709593     ZHar    T    C        0      0        2 
   3  chr3_115709593   Sample    T    C        0      0        2 
   3  chr3_115712218     AAsi    T    C        0      0        2 
   3  chr3_115712218     AKia    T    C        0      0        2 
   3  chr3_115712218     AOna    T    C        0      0        2 
   3  chr3_115712218     ASom    T    C      0.5      1        2 
   3  chr3_115712218     HCab    T    C        0      0        2 
   3  chr3_115712218     HPrz    T    C        0      0        2 
   3  chr3_115712218     ZBoe    T    C        0      0        2 
   3  chr3_115712218     ZGre    T    C        0      0        2 
   3  chr3_115712218     ZHar    T    C        0      0        2 
   3  chr3_115712218   Sample    T    C        0      0        2 
   3  chr3_115713178     AAsi    T    C      0.5      1        2 
   3  chr3_115713178     AKia    T    C        0      0        2 
   3  chr3_115713178     AOna    T    C        0      0        2 
   3  chr3_115713178     ASom    T    C        0      0        2 
   3  chr3_115713178     HCab    T    C        0      0        2 
   3  chr3_115713178     HPrz    T    C        0      0        2 
   3  chr3_115713178     ZBoe    T    C        0      0        2 
   3  chr3_115713178     ZGre    T    C        0      0        2 
   3  chr3_115713178     ZHar    T    C        0      0        2 
   3  chr3_115713178   Sample    T    C        1      2        2 
   3  chr3_115714635     AAsi    T    C        0      0        2 
   3  chr3_115714635     AKia    T    C        0      0        2 
   3  chr3_115714635     AOna    T    C      0.5      1        2 
   3  chr3_115714635     ASom    T    C        0      0        2 
   3  chr3_115714635     HCab    T    C        0      0        2 
   3  chr3_115714635     HPrz    T    C        0      0        2 
   3  chr3_115714635     ZBoe    T    C        0      0        2 
   3  chr3_115714635     ZGre    T    C        0      0        2 
   3  chr3_115714635     ZHar    T    C        0      0        2 
   3  chr3_115714635   Sample    T    C        0      0        2 
   3  chr3_115718710     AAsi    A    T        0      0        2 
   3  chr3_115718710     AKia    A    T        0      0        2 
   3  chr3_115718710     AOna    A    T        0      0        2 
   3  chr3_115718710     ASom    A    T        0      0        2 
   3  chr3_115718710     HCab    A    T        1      2        2 
   3  chr3_115718710     HPrz    A    T        1      2        2 
   3  chr3_115718710     ZBoe    A    T        0      0        2 
   3  chr3_115718710     ZGre    A    T        0      0        2 
   3  chr3_115718710     ZHar    A    T        0      0        2 
   3  chr3_115718710   Sample    A    T        0      0        2 
   3  chr3_115719562     AAsi    T    C        0      0        2 
   3  chr3_115719562     AKia    T    C        0      0        2 
   3  chr3_115719562     AOna    T    C        0      0        2 
   3  chr3_115719562     ASom    T    C        0      0        2 
   3  chr3_115719562     HCab    T    C        0      0        2 
   3  chr3_115719562     HPrz    T    C        1      2        2 
   3  chr3_115719562     ZBoe    T    C        0      0        2 
   3  chr3_115719562     ZGre    T    C        0      0        2 
   3  chr3_115719562     ZHar    T    C        0      0        2 
   3  chr3_115719562   Sample    T    C        0      0        2 
   3  chr3_115720489     AAsi    A    G        0      0        2 
   3  chr3_115720489     AKia    A    G      0.5      1        2 
   3  chr3_115720489     AOna    A    G        0      0        2 
   3  chr3_115720489     ASom    A    G        0      0        2 
   3  chr3_115720489     HCab    A    G        0      0        2 
   3  chr3_115720489     HPrz    A    G        0      0        2 
   3  chr3_115720489     ZBoe    A    G        0      0        2 
   3  chr3_115720489     ZGre    A    G        0      0        2 
   3  chr3_115720489     ZHar    A    G        0      0        2 
   3  chr3_115720489   Sample    A    G        0      0        2 
   3  chr3_115726222     AAsi    A    G        0      0        2 
   3  chr3_115726222     AKia    A    G        0      0        2 
   3  chr3_115726222     AOna    A    G        0      0        2 
   3  chr3_115726222     ASom    A    G        0      0        2 
   3  chr3_115726222     HCab    A    G        0      0        2 
   3  chr3_115726222     HPrz    A    G        0      0        2 
   3  chr3_115726222     ZBoe    A    G        0      0        2 
   3  chr3_115726222     ZGre    A    G        0      0        2 
   3  chr3_115726222     ZHar    A    G        1      2        2 
   3  chr3_115726222   Sample    A    G        0      0        2 
   3  chr3_115754851     AAsi    A    G        0      0        2 
   3  chr3_115754851     AKia    A    G        0      0        2 
   3  chr3_115754851     AOna    A    G        0      0        2 
   3  chr3_115754851     ASom    A    G        0      0        2 
   3  chr3_115754851     HCab    A    G      0.5      1        2 
   3  chr3_115754851     HPrz    A    G        0      0        2 
   3  chr3_115754851     ZBoe    A    G        0      0        2 
   3  chr3_115754851     ZGre    A    G        0      0        2 
   3  chr3_115754851     ZHar    A    G        0      0        2 
   3  chr3_115754851   Sample    A    G        0      0        2 
   3  chr3_115756293     AAsi    G    A        1      2        2 
   3  chr3_115756293     AKia    G    A        0      0        2 
   3  chr3_115756293     AOna    G    A        0      0        2 
   3  chr3_115756293     ASom    G    A        1      2        2 
   3  chr3_115756293     HCab    G    A        0      0        2 
   3  chr3_115756293     HPrz    G    A        0      0        2 
   3  chr3_115756293     ZBoe    G    A        0      0        2 
   3  chr3_115756293     ZGre    G    A        0      0        2 
   3  chr3_115756293     ZHar    G    A        0      0        2 
   3  chr3_115756293   Sample    G    A        1      2        2 
   3  chr3_115757421     AAsi    G    A        0      0        2 
   3  chr3_115757421     AKia    G    A        0      0        2 
   3  chr3_115757421     AOna    G    A        0      0        2 
   3  chr3_115757421     ASom    G    A        0      0        2 
   3  chr3_115757421     HCab    G    A        1      2        2 
   3  chr3_115757421     HPrz    G    A        1      2        2 
   3  chr3_115757421     ZBoe    G    A        0      0        2 
   3  chr3_115757421     ZGre    G    A        0      0        2 
   3  chr3_115757421     ZHar    G    A        0      0        2 
   3  chr3_115757421   Sample    G    A        0      0        2 
   3  chr3_115758295     AAsi    A    G        0      0        2 
   3  chr3_115758295     AKia    A    G        0      0        2 
   3  chr3_115758295     AOna    A    G        0      0        2 
   3  chr3_115758295     ASom    A    G        0      0        2 
   3  chr3_115758295     HCab    A    G        0      0        2 
   3  chr3_115758295     HPrz    A    G        0      0        2 
   3  chr3_115758295     ZBoe    A    G        0      0        2 
   3  chr3_115758295     ZGre    A    G        0      0        2 
   3  chr3_115758295     ZHar    A    G      0.5      1        2 
   3  chr3_115758295   Sample    A    G        0      0        2 
   3  chr3_115765993     AAsi    C    G        0      0        2 
   3  chr3_115765993     AKia    C    G        0      0        2 
   3  chr3_115765993     AOna    C    G        0      0        2 
   3  chr3_115765993     ASom    C    G        0      0        2 
   3  chr3_115765993     HCab    C    G        0      0        2 
   3  chr3_115765993     HPrz    C    G        0      0        2 
   3  chr3_115765993     ZBoe    C    G        0      0        2 
   3  chr3_115765993     ZGre    C    G        1      2        2 
   3  chr3_115765993     ZHar    C    G        0      0        2 
   3  chr3_115765993   Sample    C    G        0      0        2 
   3  chr3_115768693     AAsi    A    G        0      0        2 
   3  chr3_115768693     AKia    A    G      0.5      1        2 
   3  chr3_115768693     AOna    A    G        0      0        2 
   3  chr3_115768693     ASom    A    G        0      0        2 
   3  chr3_115768693     HCab    A    G        0      0        2 
   3  chr3_115768693     HPrz    A    G        0      0        2 
   3  chr3_115768693     ZBoe    A    G        0      0        2 
   3  chr3_115768693     ZGre    A    G        0      0        2 
   3  chr3_115768693     ZHar    A    G        0      0        2 
   3  chr3_115768693   Sample    A    G        0      0        2 
   3  chr3_115772715     AAsi    C    A        0      0        2 
   3  chr3_115772715     AKia    C    A        0      0        2 
   3  chr3_115772715     AOna    C    A        0      0        2 
   3  chr3_115772715     ASom    C    A        0      0        2 
   3  chr3_115772715     HCab    C    A        1      2        2 
   3  chr3_115772715     HPrz    C    A        1      2        2 
   3  chr3_115772715     ZBoe    C    A        0      0        2 
   3  chr3_115772715     ZGre    C    A        0      0        2 
   3  chr3_115772715     ZHar    C    A        0      0        2 
   3  chr3_115772715   Sample    C    A        0      0        2 
   3  chr3_115775963     AAsi    A    G        0      0        2 
   3  chr3_115775963     AKia    A    G        0      0        2 
   3  chr3_115775963     AOna    A    G        0      0        2 
   3  chr3_115775963     ASom    A    G        0      0        2 
   3  chr3_115775963     HCab    A    G        1      2        2 
   3  chr3_115775963     HPrz    A    G        1      2        2 
   3  chr3_115775963     ZBoe    A    G        0      0        2 
   3  chr3_115775963     ZGre    A    G        0      0        2 
   3  chr3_115775963     ZHar    A    G        0      0        2 
   3  chr3_115775963   Sample    A    G        0      0        2 
   3  chr3_115777422     AAsi    T    C        0      0        2 
   3  chr3_115777422     AKia    T    C        1      2        2 
   3  chr3_115777422     AOna    T    C        0      0        2 
   3  chr3_115777422     ASom    T    C        0      0        2 
   3  chr3_115777422     HCab    T    C        0      0        2 
   3  chr3_115777422     HPrz    T    C        0      0        2 
   3  chr3_115777422     ZBoe    T    C        0      0        2 
   3  chr3_115777422     ZGre    T    C        0      0        2 
   3  chr3_115777422     ZHar    T    C        0      0        2 
   3  chr3_115777422   Sample    T    C        0      0        2 
   3  chr3_115784155     AAsi    T    C        1      2        2 
   3  chr3_115784155     AKia    T    C        0      0        2 
   3  chr3_115784155     AOna    T    C        0      0        2 
   3  chr3_115784155     ASom    T    C        1      2        2 
   3  chr3_115784155     HCab    T    C        0      0        2 
   3  chr3_115784155     HPrz    T    C        0      0        2 
   3  chr3_115784155     ZBoe    T    C        0      0        2 
   3  chr3_115784155     ZGre    T    C        0      0        2 
   3  chr3_115784155     ZHar    T    C        0      0        2 
   3  chr3_115784155   Sample    T    C        1      2        2 
   3  chr3_115786517     AAsi    G    C        0      0        2 
   3  chr3_115786517     AKia    G    C        1      2        2 
   3  chr3_115786517     AOna    G    C      0.5      1        2 
   3  chr3_115786517     ASom    G    C        0      0        2 
   3  chr3_115786517     HCab    G    C        0      0        2 
   3  chr3_115786517     HPrz    G    C        0      0        2 
   3  chr3_115786517     ZBoe    G    C        0      0        2 
   3  chr3_115786517     ZGre    G    C        0      0        2 
   3  chr3_115786517     ZHar    G    C        0      0        2 
   3  chr3_115786517   Sample    G    C        0      0        2 
   3  chr3_115789300     AAsi    C    A        0      0        2 
   3  chr3_115789300     AKia    C    A        1      2        2 
   3  chr3_115789300     AOna    C    A      0.5      1        2 
   3  chr3_115789300     ASom    C    A        0      0        2 
   3  chr3_115789300     HCab    C    A        0      0        2 
   3  chr3_115789300     HPrz    C    A        0      0        2 
   3  chr3_115789300     ZBoe    C    A        0      0        2 
   3  chr3_115789300     ZGre    C    A        0      0        2 
   3  chr3_115789300     ZHar    C    A        0      0        2 
   3  chr3_115789300   Sample    C    A        0      0        2 
   3  chr3_115794658     AAsi    T    G        0      0        2 
   3  chr3_115794658     AKia    T    G        0      0        2 
   3  chr3_115794658     AOna    T    G        0      0        2 
   3  chr3_115794658     ASom    T    G        0      0        2 
   3  chr3_115794658     HCab    T    G        0      0        2 
   3  chr3_115794658     HPrz    T    G        0      0        2 
   3  chr3_115794658     ZBoe    T    G      0.5      1        2 
   3  chr3_115794658     ZGre    T    G        0      0        2 
   3  chr3_115794658     ZHar    T    G        0      0        2 
   3  chr3_115794658   Sample    T    G        0      0        2 
   3  chr3_115797282     AAsi    T    C        0      0        2 
   3  chr3_115797282     AKia    T    C        0      0        2 
   3  chr3_115797282     AOna    T    C        0      0        2 
   3  chr3_115797282     ASom    T    C        0      0        2 
   3  chr3_115797282     HCab    T    C      0.5      1        2 
   3  chr3_115797282     HPrz    T    C        1      2        2 
   3  chr3_115797282     ZBoe    T    C        0      0        2 
   3  chr3_115797282     ZGre    T    C        0      0        2 
   3  chr3_115797282     ZHar    T    C        0      0        2 
   3  chr3_115797282   Sample    T    C        0      0        2 
   3  chr3_115799182     AAsi    A    G        1      2        2 
   3  chr3_115799182     AKia    A    G        0      0        2 
   3  chr3_115799182     AOna    A    G        0      0        2 
   3  chr3_115799182     ASom    A    G        1      2        2 
   3  chr3_115799182     HCab    A    G        0      0        2 
   3  chr3_115799182     HPrz    A    G        0      0        2 
   3  chr3_115799182     ZBoe    A    G        0      0        2 
   3  chr3_115799182     ZGre    A    G        0      0        2 
   3  chr3_115799182     ZHar    A    G        0      0        2 
   3  chr3_115799182   Sample    A    G        1      2        2 
   3  chr3_115806457     AAsi    A    G        0      0        2 
   3  chr3_115806457     AKia    A    G        0      0        2 
   3  chr3_115806457     AOna    A    G        0      0        2 
   3  chr3_115806457     ASom    A    G        0      0        2 
   3  chr3_115806457     HCab    A    G        1      2        2 
   3  chr3_115806457     HPrz    A    G        1      2        2 
   3  chr3_115806457     ZBoe    A    G        0      0        2 
   3  chr3_115806457     ZGre    A    G        0      0        2 
   3  chr3_115806457     ZHar    A    G        0      0        2 
   3  chr3_115806457   Sample    A    G        0      0        2 
   3  chr3_115808505     AAsi    T    C        0      0        2 
   3  chr3_115808505     AKia    T    C        0      0        2 
   3  chr3_115808505     AOna    T    C        0      0        2 
   3  chr3_115808505     ASom    T    C        0      0        2 
   3  chr3_115808505     HCab    T    C        0      0        2 
   3  chr3_115808505     HPrz    T    C        0      0        2 
   3  chr3_115808505     ZBoe    T    C        1      2        2 
   3  chr3_115808505     ZGre    T    C        1      2        2 
   3  chr3_115808505     ZHar    T    C        0      0        2 
   3  chr3_115808505   Sample    T    C        0      0        2 
   3  chr3_115809741     AAsi    T    C        0      0        2 
   3  chr3_115809741     AKia    T    C        0      0        2 
   3  chr3_115809741     AOna    T    C        0      0        2 
   3  chr3_115809741     ASom    T    C        0      0        2 
   3  chr3_115809741     HCab    T    C      0.5      1        2 
   3  chr3_115809741     HPrz    T    C        0      0        2 
   3  chr3_115809741     ZBoe    T    C        0      0        2 
   3  chr3_115809741     ZGre    T    C        0      0        2 
   3  chr3_115809741     ZHar    T    C        0      0        2 
   3  chr3_115809741   Sample    T    C        0      0        2 
   3  chr3_115816476     AAsi    A    G        0      0        2 
   3  chr3_115816476     AKia    A    G        0      0        2 
   3  chr3_115816476     AOna    A    G        0      0        2 
   3  chr3_115816476     ASom    A    G        0      0        2 
   3  chr3_115816476     HCab    A    G        0      0        2 
   3  chr3_115816476     HPrz    A    G        0      0        2 
   3  chr3_115816476     ZBoe    A    G        0      0        2 
   3  chr3_115816476     ZGre    A    G        0      0        2 
   3  chr3_115816476     ZHar    A    G      0.5      1        2 
   3  chr3_115816476   Sample    A    G        0      0        2 
   3  chr3_115817532     AAsi    T    C        0      0        2 
   3  chr3_115817532     AKia    T    C        0      0        2 
   3  chr3_115817532     AOna    T    C      0.5      1        2 
   3  chr3_115817532     ASom    T    C        0      0        2 
   3  chr3_115817532     HCab    T    C        0      0        2 
   3  chr3_115817532     HPrz    T    C        0      0        2 
   3  chr3_115817532     ZBoe    T    C        0      0        2 
   3  chr3_115817532     ZGre    T    C        0      0        2 
   3  chr3_115817532     ZHar    T    C        0      0        2 
   3  chr3_115817532   Sample    T    C        0      0        2 
   3  chr3_115820084     AAsi    T    C        0      0        2 
   3  chr3_115820084     AKia    T    C        0      0        2 
   3  chr3_115820084     AOna    T    C        0      0        2 
   3  chr3_115820084     ASom    T    C        0      0        2 
   3  chr3_115820084     HCab    T    C        0      0        2 
   3  chr3_115820084     HPrz    T    C        0      0        2 
   3  chr3_115820084     ZBoe    T    C        0      0        2 
   3  chr3_115820084     ZGre    T    C      0.5      1        2 
   3  chr3_115820084     ZHar    T    C        0      0        2 
   3  chr3_115820084   Sample    T    C        0      0        2 
   3  chr3_115825692     AAsi    T    C        0      0        2 
   3  chr3_115825692     AKia    T    C        1      2        2 
   3  chr3_115825692     AOna    T    C        0      0        2 
   3  chr3_115825692     ASom    T    C        0      0        2 
   3  chr3_115825692     HCab    T    C        0      0        2 
   3  chr3_115825692     HPrz    T    C        0      0        2 
   3  chr3_115825692     ZBoe    T    C        0      0        2 
   3  chr3_115825692     ZGre    T    C        0      0        2 
   3  chr3_115825692     ZHar    T    C        0      0        2 
   3  chr3_115825692   Sample    T    C        0      0        2 
   3  chr3_115827689     AAsi    A    G      0.5      1        2 
   3  chr3_115827689     AKia    A    G        0      0        2 
   3  chr3_115827689     AOna    A    G        0      0        2 
   3  chr3_115827689     ASom    A    G        0      0        2 
   3  chr3_115827689     HCab    A    G        0      0        2 
   3  chr3_115827689     HPrz    A    G        0      0        2 
   3  chr3_115827689     ZBoe    A    G        0      0        2 
   3  chr3_115827689     ZGre    A    G        0      0        2 
   3  chr3_115827689     ZHar    A    G        0      0        2 
   3  chr3_115827689   Sample    A    G        0      0        2 
   3  chr3_115828167     AAsi    C    A        1      2        2 
   3  chr3_115828167     AKia    C    A        0      0        2 
   3  chr3_115828167     AOna    C    A        0      0        2 
   3  chr3_115828167     ASom    C    A        1      2        2 
   3  chr3_115828167     HCab    C    A        0      0        2 
   3  chr3_115828167     HPrz    C    A        0      0        2 
   3  chr3_115828167     ZBoe    C    A        0      0        2 
   3  chr3_115828167     ZGre    C    A        0      0        2 
   3  chr3_115828167     ZHar    C    A        0      0        2 
   3  chr3_115828167   Sample    C    A        1      2        2 
   3  chr3_115828364     AAsi    T    C        0      0        2 
   3  chr3_115828364     AKia    T    C        0      0        2 
   3  chr3_115828364     AOna    T    C        0      0        2 
   3  chr3_115828364     ASom    T    C        0      0        2 
   3  chr3_115828364     HCab    T    C        0      0        2 
   3  chr3_115828364     HPrz    T    C        0      0        2 
   3  chr3_115828364     ZBoe    T    C        0      0        2 
   3  chr3_115828364     ZGre    T    C        1      2        2 
   3  chr3_115828364     ZHar    T    C        0      0        2 
   3  chr3_115828364   Sample    T    C        0      0        2 
   3  chr3_115829649     AAsi    T    G        0      0        2 
   3  chr3_115829649     AKia    T    G        0      0        2 
   3  chr3_115829649     AOna    T    G        0      0        2 
   3  chr3_115829649     ASom    T    G        0      0        2 
   3  chr3_115829649     HCab    T    G        1      2        2 
   3  chr3_115829649     HPrz    T    G        1      2        2 
   3  chr3_115829649     ZBoe    T    G        0      0        2 
   3  chr3_115829649     ZGre    T    G        0      0        2 
   3  chr3_115829649     ZHar    T    G        0      0        2 
   3  chr3_115829649   Sample    T    G        0      0        2 
   3  chr3_115837561     AAsi    A    G        0      0        2 
   3  chr3_115837561     AKia    A    G        0      0        2 
   3  chr3_115837561     AOna    A    G      0.5      1        2 
   3  chr3_115837561     ASom    A    G        0      0        2 
   3  chr3_115837561     HCab    A    G        0      0        2 
   3  chr3_115837561     HPrz    A    G        0      0        2 
   3  chr3_115837561     ZBoe    A    G        0      0        2 
   3  chr3_115837561     ZGre    A    G        0      0        2 
   3  chr3_115837561     ZHar    A    G        0      0        2 
   3  chr3_115837561   Sample    A    G        0      0        2 
   3  chr3_115838669     AAsi    A    G        0      0        2 
   3  chr3_115838669     AKia    A    G        0      0        2 
   3  chr3_115838669     AOna    A    G        0      0        2 
   3  chr3_115838669     ASom    A    G        0      0        2 
   3  chr3_115838669     HCab    A    G        0      0        2 
   3  chr3_115838669     HPrz    A    G        0      0        2 
   3  chr3_115838669     ZBoe    A    G      0.5      1        2 
   3  chr3_115838669     ZGre    A    G        0      0        2 
   3  chr3_115838669     ZHar    A    G        0      0        2 
   3  chr3_115838669   Sample    A    G        0      0        2 
   3  chr3_115840006     AAsi    G    A        0      0        2 
   3  chr3_115840006     AKia    G    A        0      0        2 
   3  chr3_115840006     AOna    G    A        0      0        2 
   3  chr3_115840006     ASom    G    A        0      0        2 
   3  chr3_115840006     HCab    G    A        1      2        2 
   3  chr3_115840006     HPrz    G    A        1      2        2 
   3  chr3_115840006     ZBoe    G    A        0      0        2 
   3  chr3_115840006     ZGre    G    A        0      0        2 
   3  chr3_115840006     ZHar    G    A        0      0        2 
   3  chr3_115840006   Sample    G    A        0      0        2 
   3  chr3_115841680     AAsi    T    C        0      0        2 
   3  chr3_115841680     AKia    T    C        0      0        2 
   3  chr3_115841680     AOna    T    C        0      0        2 
   3  chr3_115841680     ASom    T    C        0      0        2 
   3  chr3_115841680     HCab    T    C        1      2        2 
   3  chr3_115841680     HPrz    T    C        1      2        2 
   3  chr3_115841680     ZBoe    T    C        0      0        2 
   3  chr3_115841680     ZGre    T    C        0      0        2 
   3  chr3_115841680     ZHar    T    C        0      0        2 
   3  chr3_115841680   Sample    T    C        0      0        2 
   3  chr3_115845606     AAsi    C    A        0      0        2 
   3  chr3_115845606     AKia    C    A        0      0        2 
   3  chr3_115845606     AOna    C    A        0      0        2 
   3  chr3_115845606     ASom    C    A        0      0        2 
   3  chr3_115845606     HCab    C    A        1      2        2 
   3  chr3_115845606     HPrz    C    A        1      2        2 
   3  chr3_115845606     ZBoe    C    A        0      0        2 
   3  chr3_115845606     ZGre    C    A        0      0        2 
   3  chr3_115845606     ZHar    C    A        0      0        2 
   3  chr3_115845606   Sample    C    A        0      0        2 
   3  chr3_115846788     AAsi    T    C        0      0        2 
   3  chr3_115846788     AKia    T    C      0.5      1        2 
   3  chr3_115846788     AOna    T    C        0      0        2 
   3  chr3_115846788     ASom    T    C        0      0        2 
   3  chr3_115846788     HCab    T    C        0      0        2 
   3  chr3_115846788     HPrz    T    C        0      0        2 
   3  chr3_115846788     ZBoe    T    C        0      0        2 
   3  chr3_115846788     ZGre    T    C        0      0        2 
   3  chr3_115846788     ZHar    T    C        0      0        2 
   3  chr3_115846788   Sample    T    C        0      0        2 
   3  chr3_115854485     AAsi    A    C        0      0        2 
   3  chr3_115854485     AKia    A    C      0.5      1        2 
   3  chr3_115854485     AOna    A    C        0      0        2 
   3  chr3_115854485     ASom    A    C        0      0        2 
   3  chr3_115854485     HCab    A    C        0      0        2 
   3  chr3_115854485     HPrz    A    C        0      0        2 
   3  chr3_115854485     ZBoe    A    C        0      0        2 
   3  chr3_115854485     ZGre    A    C        0      0        2 
   3  chr3_115854485     ZHar    A    C        0      0        2 
   3  chr3_115854485   Sample    A    C        0      0        2 
   3  chr3_115855014     AAsi    A    G        0      0        2 
   3  chr3_115855014     AKia    A    G        0      0        2 
   3  chr3_115855014     AOna    A    G        0      0        2 
   3  chr3_115855014     ASom    A    G        0      0        2 
   3  chr3_115855014     HCab    A    G      0.5      1        2 
   3  chr3_115855014     HPrz    A    G        0      0        2 
   3  chr3_115855014     ZBoe    A    G        0      0        2 
   3  chr3_115855014     ZGre    A    G        0      0        2 
   3  chr3_115855014     ZHar    A    G        0      0        2 
   3  chr3_115855014   Sample    A    G        0      0        2 
   3  chr3_115856524     AAsi    T    C        0      0        2 
   3  chr3_115856524     AKia    T    C      0.5      1        2 
   3  chr3_115856524     AOna    T    C        0      0        2 
   3  chr3_115856524     ASom    T    C        0      0        2 
   3  chr3_115856524     HCab    T    C        0      0        2 
   3  chr3_115856524     HPrz    T    C        0      0        2 
   3  chr3_115856524     ZBoe    T    C        0      0        2 
   3  chr3_115856524     ZGre    T    C        0      0        2 
   3  chr3_115856524     ZHar    T    C        0      0        2 
   3  chr3_115856524   Sample    T    C        0      0        2 
   3  chr3_115861875     AAsi    G    A        0      0        2 
   3  chr3_115861875     AKia    G    A        0      0        2 
   3  chr3_115861875     AOna    G    A        0      0        2 
   3  chr3_115861875     ASom    G    A        0      0        2 
   3  chr3_115861875     HCab    G    A        1      2        2 
   3  chr3_115861875     HPrz    G    A        1      2        2 
   3  chr3_115861875     ZBoe    G    A        0      0        2 
   3  chr3_115861875     ZGre    G    A        0      0        2 
   3  chr3_115861875     ZHar    G    A        0      0        2 
   3  chr3_115861875   Sample    G    A        0      0        2 
   3  chr3_115867577     AAsi    T    C        0      0        2 
   3  chr3_115867577     AKia    T    C      0.5      1        2 
   3  chr3_115867577     AOna    T    C        0      0        2 
   3  chr3_115867577     ASom    T    C        0      0        2 
   3  chr3_115867577     HCab    T    C        0      0        2 
   3  chr3_115867577     HPrz    T    C        0      0        2 
   3  chr3_115867577     ZBoe    T    C        0      0        2 
   3  chr3_115867577     ZGre    T    C        0      0        2 
   3  chr3_115867577     ZHar    T    C        0      0        2 
   3  chr3_115867577   Sample    T    C        0      0        2 
   3  chr3_115873598     AAsi    A    G        0      0        2 
   3  chr3_115873598     AKia    A    G        0      0        2 
   3  chr3_115873598     AOna    A    G        0      0        2 
   3  chr3_115873598     ASom    A    G        0      0        2 
   3  chr3_115873598     HCab    A    G        0      0        2 
   3  chr3_115873598     HPrz    A    G        0      0        2 
   3  chr3_115873598     ZBoe    A    G      0.5      1        2 
   3  chr3_115873598     ZGre    A    G        0      0        2 
   3  chr3_115873598     ZHar    A    G        0      0        2 
   3  chr3_115873598   Sample    A    G        0      0        2 
   3  chr3_115883419     AAsi    T    A        0      0        2 
   3  chr3_115883419     AKia    T    A        0      0        2 
   3  chr3_115883419     AOna    T    A        0      0        2 
   3  chr3_115883419     ASom    T    A        0      0        2 
   3  chr3_115883419     HCab    T    A      0.5      1        2 
   3  chr3_115883419     HPrz    T    A      0.5      1        2 
   3  chr3_115883419     ZBoe    T    A        0      0        2 
   3  chr3_115883419     ZGre    T    A        0      0        2 
   3  chr3_115883419     ZHar    T    A        0      0        2 
   3  chr3_115883419   Sample    T    A        0      0        2 
   3  chr3_115888868     AAsi    T    C        0      0        2 
   3  chr3_115888868     AKia    T    C        0      0        2 
   3  chr3_115888868     AOna    T    C        0      0        2 
   3  chr3_115888868     ASom    T    C        0      0        2 
   3  chr3_115888868     HCab    T    C      0.5      1        2 
   3  chr3_115888868     HPrz    T    C      0.5      1        2 
   3  chr3_115888868     ZBoe    T    C        0      0        2 
   3  chr3_115888868     ZGre    T    C        0      0        2 
   3  chr3_115888868     ZHar    T    C        0      0        2 
   3  chr3_115888868   Sample    T    C        1      2        2 
   3  chr3_115893436     AAsi    T    C        0      0        2 
   3  chr3_115893436     AKia    T    C        0      0        2 
   3  chr3_115893436     AOna    T    C        0      0        2 
   3  chr3_115893436     ASom    T    C        0      0        2 
   3  chr3_115893436     HCab    T    C      0.5      1        2 
   3  chr3_115893436     HPrz    T    C      0.5      1        2 
   3  chr3_115893436     ZBoe    T    C        0      0        2 
   3  chr3_115893436     ZGre    T    C        0      0        2 
   3  chr3_115893436     ZHar    T    C        0      0        2 
   3  chr3_115893436   Sample    T    C        0      0        2 
   3  chr3_115894572     AAsi    T    G        0      0        2 
   3  chr3_115894572     AKia    T    G        0      0        2 
   3  chr3_115894572     AOna    T    G        0      0        2 
   3  chr3_115894572     ASom    T    G        1      2        2 
   3  chr3_115894572     HCab    T    G        0      0        2 
   3  chr3_115894572     HPrz    T    G        0      0        2 
   3  chr3_115894572     ZBoe    T    G        0      0        2 
   3  chr3_115894572     ZGre    T    G        0      0        2 
   3  chr3_115894572     ZHar    T    G        0      0        2 
   3  chr3_115894572   Sample    T    G        0      0        2 
   3  chr3_115896908     AAsi    T    C        0      0        2 
   3  chr3_115896908     AKia    T    C        0      0        2 
   3  chr3_115896908     AOna    T    C        0      0        2 
   3  chr3_115896908     ASom    T    C        0      0        2 
   3  chr3_115896908     HCab    T    C      0.5      1        2 
   3  chr3_115896908     HPrz    T    C      0.5      1        2 
   3  chr3_115896908     ZBoe    T    C        0      0        2 
   3  chr3_115896908     ZGre    T    C        0      0        2 
   3  chr3_115896908     ZHar    T    C        0      0        2 
   3  chr3_115896908   Sample    T    C        0      0        2 
   3  chr3_115903385     AAsi    T    C        1      2        2 
   3  chr3_115903385     AKia    T    C        0      0        2 
   3  chr3_115903385     AOna    T    C        0      0        2 
   3  chr3_115903385     ASom    T    C        1      2        2 
   3  chr3_115903385     HCab    T    C        0      0        2 
   3  chr3_115903385     HPrz    T    C        0      0        2 
   3  chr3_115903385     ZBoe    T    C        0      0        2 
   3  chr3_115903385     ZGre    T    C        0      0        2 
   3  chr3_115903385     ZHar    T    C        0      0        2 
   3  chr3_115903385   Sample    T    C        1      2        2 
   3  chr3_115917709     AAsi    A    G        0      0        2 
   3  chr3_115917709     AKia    A    G        0      0        2 
   3  chr3_115917709     AOna    A    G        0      0        2 
   3  chr3_115917709     ASom    A    G        0      0        2 
   3  chr3_115917709     HCab    A    G        0      0        2 
   3  chr3_115917709     HPrz    A    G        0      0        2 
   3  chr3_115917709     ZBoe    A    G      0.5      1        2 
   3  chr3_115917709     ZGre    A    G        0      0        2 
   3  chr3_115917709     ZHar    A    G        0      0        2 
   3  chr3_115917709   Sample    A    G        0      0        2 
   3  chr3_115933321     AAsi    G    C        0      0        2 
   3  chr3_115933321     AKia    G    C      0.5      1        2 
   3  chr3_115933321     AOna    G    C        0      0        2 
   3  chr3_115933321     ASom    G    C        0      0        2 
   3  chr3_115933321     HCab    G    C        0      0        2 
   3  chr3_115933321     HPrz    G    C        0      0        2 
   3  chr3_115933321     ZBoe    G    C        0      0        2 
   3  chr3_115933321     ZGre    G    C        0      0        2 
   3  chr3_115933321     ZHar    G    C        0      0        2 
   3  chr3_115933321   Sample    G    C        0      0        2 
   3  chr3_115934752     AAsi    A    G        0      0        2 
   3  chr3_115934752     AKia    A    G        0      0        2 
   3  chr3_115934752     AOna    A    G        0      0        2 
   3  chr3_115934752     ASom    A    G        0      0        2 
   3  chr3_115934752     HCab    A    G      0.5      1        2 
   3  chr3_115934752     HPrz    A    G      0.5      1        2 
   3  chr3_115934752     ZBoe    A    G        0      0        2 
   3  chr3_115934752     ZGre    A    G        0      0        2 
   3  chr3_115934752     ZHar    A    G        0      0        2 
   3  chr3_115934752   Sample    A    G        0      0        2 
   3  chr3_115937978     AAsi    C    T        1      2        2 
   3  chr3_115937978     AKia    C    T        0      0        2 
   3  chr3_115937978     AOna    C    T        0      0        2 
   3  chr3_115937978     ASom    C    T        1      2        2 
   3  chr3_115937978     HCab    C    T        0      0        2 
   3  chr3_115937978     HPrz    C    T        0      0        2 
   3  chr3_115937978     ZBoe    C    T        0      0        2 
   3  chr3_115937978     ZGre    C    T        0      0        2 
   3  chr3_115937978     ZHar    C    T        1      2        2 
   3  chr3_115937978   Sample    C    T        1      2        2 
   3  chr3_115944507     AAsi    T    C        0      0        2 
   3  chr3_115944507     AKia    T    C        0      0        2 
   3  chr3_115944507     AOna    T    C        0      0        2 
   3  chr3_115944507     ASom    T    C        0      0        2 
   3  chr3_115944507     HCab    T    C      0.5      1        2 
   3  chr3_115944507     HPrz    T    C      0.5      1        2 
   3  chr3_115944507     ZBoe    T    C        0      0        2 
   3  chr3_115944507     ZGre    T    C        0      0        2 
   3  chr3_115944507     ZHar    T    C        0      0        2 
   3  chr3_115944507   Sample    T    C        0      0        2 
   3  chr3_115949749     AAsi    C    G        0      0        2 
   3  chr3_115949749     AKia    C    G        0      0        2 
   3  chr3_115949749     AOna    C    G        0      0        2 
   3  chr3_115949749     ASom    C    G        0      0        2 
   3  chr3_115949749     HCab    C    G      0.5      1        2 
   3  chr3_115949749     HPrz    C    G      0.5      1        2 
   3  chr3_115949749     ZBoe    C    G        0      0        2 
   3  chr3_115949749     ZGre    C    G        0      0        2 
   3  chr3_115949749     ZHar    C    G        0      0        2 
   3  chr3_115949749   Sample    C    G        0      0        2 
   3  chr3_115951792     AAsi    G    C        0      0        2 
   3  chr3_115951792     AKia    G    C        0      0        2 
   3  chr3_115951792     AOna    G    C        0      0        2 
   3  chr3_115951792     ASom    G    C        0      0        2 
   3  chr3_115951792     HCab    G    C      0.5      1        2 
   3  chr3_115951792     HPrz    G    C      0.5      1        2 
   3  chr3_115951792     ZBoe    G    C        0      0        2 
   3  chr3_115951792     ZGre    G    C        0      0        2 
   3  chr3_115951792     ZHar    G    C        0      0        2 
   3  chr3_115951792   Sample    G    C        0      0        2 
   3  chr3_115953009     AAsi    A    G        0      0        2 
   3  chr3_115953009     AKia    A    G        0      0        2 
   3  chr3_115953009     AOna    A    G      0.5      1        2 
   3  chr3_115953009     ASom    A    G        0      0        2 
   3  chr3_115953009     HCab    A    G        0      0        2 
   3  chr3_115953009     HPrz    A    G        0      0        2 
   3  chr3_115953009     ZBoe    A    G        0      0        2 
   3  chr3_115953009     ZGre    A    G        0      0        2 
   3  chr3_115953009     ZHar    A    G        0      0        2 
   3  chr3_115953009   Sample    A    G        0      0        2 
   3  chr3_115956413     AAsi    T    C        0      0        2 
   3  chr3_115956413     AKia    T    C        0      0        2 
   3  chr3_115956413     AOna    T    C        0      0        2 
   3  chr3_115956413     ASom    T    C        0      0        2 
   3  chr3_115956413     HCab    T    C      0.5      1        2 
   3  chr3_115956413     HPrz    T    C      0.5      1        2 
   3  chr3_115956413     ZBoe    T    C        0      0        2 
   3  chr3_115956413     ZGre    T    C        0      0        2 
   3  chr3_115956413     ZHar    T    C        0      0        2 
   3  chr3_115956413   Sample    T    C        0      0        2 
   3  chr3_115957509     AAsi    G    A        0      0        2 
   3  chr3_115957509     AKia    G    A        0      0        2 
   3  chr3_115957509     AOna    G    A        0      0        2 
   3  chr3_115957509     ASom    G    A        0      0        2 
   3  chr3_115957509     HCab    G    A        0      0        2 
   3  chr3_115957509     HPrz    G    A        0      0        2 
   3  chr3_115957509     ZBoe    G    A        0      0        2 
   3  chr3_115957509     ZGre    G    A      0.5      1        2 
   3  chr3_115957509     ZHar    G    A        0      0        2 
   3  chr3_115957509   Sample    G    A        0      0        2 
   3  chr3_115958736     AAsi    T    C        0      0        2 
   3  chr3_115958736     AKia    T    C        1      2        2 
   3  chr3_115958736     AOna    T    C      0.5      1        2 
   3  chr3_115958736     ASom    T    C        0      0        2 
   3  chr3_115958736     HCab    T    C        0      0        2 
   3  chr3_115958736     HPrz    T    C        0      0        2 
   3  chr3_115958736     ZBoe    T    C        0      0        2 
   3  chr3_115958736     ZGre    T    C        0      0        2 
   3  chr3_115958736     ZHar    T    C        0      0        2 
   3  chr3_115958736   Sample    T    C        0      0        2 
   3  chr3_115969311     AAsi    A    G        0      0        2 
   3  chr3_115969311     AKia    A    G        0      0        2 
   3  chr3_115969311     AOna    A    G        0      0        2 
   3  chr3_115969311     ASom    A    G        0      0        2 
   3  chr3_115969311     HCab    A    G        0      0        2 
   3  chr3_115969311     HPrz    A    G        0      0        2 
   3  chr3_115969311     ZBoe    A    G        1      2        2 
   3  chr3_115969311     ZGre    A    G        0      0        2 
   3  chr3_115969311     ZHar    A    G        0      0        2 
   3  chr3_115969311   Sample    A    G        0      0        2 
   3  chr3_115970482     AAsi    G    A        0      0        2 
   3  chr3_115970482     AKia    G    A        0      0        2 
   3  chr3_115970482     AOna    G    A        0      0        2 
   3  chr3_115970482     ASom    G    A        0      0        2 
   3  chr3_115970482     HCab    G    A        0      0        2 
   3  chr3_115970482     HPrz    G    A        0      0        2 
   3  chr3_115970482     ZBoe    G    A        0      0        2 
   3  chr3_115970482     ZGre    G    A      0.5      1        2 
   3  chr3_115970482     ZHar    G    A        0      0        2 
   3  chr3_115970482   Sample    G    A        0      0        2 
   3  chr3_115971805     AAsi    T    C        0      0        2 
   3  chr3_115971805     AKia    T    C        0      0        2 
   3  chr3_115971805     AOna    T    C        0      0        2 
   3  chr3_115971805     ASom    T    C        0      0        2 
   3  chr3_115971805     HCab    T    C        1      2        2 
   3  chr3_115971805     HPrz    T    C        1      2        2 
   3  chr3_115971805     ZBoe    T    C        0      0        2 
   3  chr3_115971805     ZGre    T    C        0      0        2 
   3  chr3_115971805     ZHar    T    C        0      0        2 
   3  chr3_115971805   Sample    T    C        0      0        2 
   3  chr3_115972446     AAsi    A    G        0      0        2 
   3  chr3_115972446     AKia    A    G        0      0        2 
   3  chr3_115972446     AOna    A    G      0.5      1        2 
   3  chr3_115972446     ASom    A    G        0      0        2 
   3  chr3_115972446     HCab    A    G        0      0        2 
   3  chr3_115972446     HPrz    A    G        0      0        2 
   3  chr3_115972446     ZBoe    A    G        0      0        2 
   3  chr3_115972446     ZGre    A    G        0      0        2 
   3  chr3_115972446     ZHar    A    G        0      0        2 
   3  chr3_115972446   Sample    A    G        0      0        2 
   3  chr3_115973089     AAsi    T    C        0      0        2 
   3  chr3_115973089     AKia    T    C        0      0        2 
   3  chr3_115973089     AOna    T    C        0      0        2 
   3  chr3_115973089     ASom    T    C        0      0        2 
   3  chr3_115973089     HCab    T    C        1      2        2 
   3  chr3_115973089     HPrz    T    C        1      2        2 
   3  chr3_115973089     ZBoe    T    C        0      0        2 
   3  chr3_115973089     ZGre    T    C        0      0        2 
   3  chr3_115973089     ZHar    T    C        0      0        2 
   3  chr3_115973089   Sample    T    C        0      0        2 
   3  chr3_115980595     AAsi    A    G      0.5      1        2 
   3  chr3_115980595     AKia    A    G        0      0        2 
   3  chr3_115980595     AOna    A    G        0      0        2 
   3  chr3_115980595     ASom    A    G        0      0        2 
   3  chr3_115980595     HCab    A    G        0      0        2 
   3  chr3_115980595     HPrz    A    G        0      0        2 
   3  chr3_115980595     ZBoe    A    G        0      0        2 
   3  chr3_115980595     ZGre    A    G        0      0        2 
   3  chr3_115980595     ZHar    A    G        0      0        2 
   3  chr3_115980595   Sample    A    G        0      0        2 
   3  chr3_115982744     AAsi    A    G        1      2        2 
   3  chr3_115982744     AKia    A    G        0      0        2 
   3  chr3_115982744     AOna    A    G        0      0        2 
   3  chr3_115982744     ASom    A    G        1      2        2 
   3  chr3_115982744     HCab    A    G        0      0        2 
   3  chr3_115982744     HPrz    A    G        0      0        2 
   3  chr3_115982744     ZBoe    A    G        0      0        2 
   3  chr3_115982744     ZGre    A    G        0      0        2 
   3  chr3_115982744     ZHar    A    G        0      0        2 
   3  chr3_115982744   Sample    A    G        1      2        2 
   3  chr3_115989863     AAsi    T    C        0      0        2 
   3  chr3_115989863     AKia    T    C        0      0        2 
   3  chr3_115989863     AOna    T    C        0      0        2 
   3  chr3_115989863     ASom    T    C        0      0        2 
   3  chr3_115989863     HCab    T    C        0      0        2 
   3  chr3_115989863     HPrz    T    C        0      0        2 
   3  chr3_115989863     ZBoe    T    C        0      0        2 
   3  chr3_115989863     ZGre    T    C        0      0        2 
   3  chr3_115989863     ZHar    T    C      0.5      1        2 
   3  chr3_115989863   Sample    T    C        0      0        2 
   3  chr3_115994187     AAsi    A    G      0.5      1        2 
   3  chr3_115994187     AKia    A    G        0      0        2 
   3  chr3_115994187     AOna    A    G        0      0        2 
   3  chr3_115994187     ASom    A    G        0      0        2 
   3  chr3_115994187     HCab    A    G        0      0        2 
   3  chr3_115994187     HPrz    A    G        0      0        2 
   3  chr3_115994187     ZBoe    A    G        1      2        2 
   3  chr3_115994187     ZGre    A    G      0.5      1        2 
   3  chr3_115994187     ZHar    A    G        0      0        2 
   3  chr3_115994187   Sample    A    G        0      0        2 
   3  chr3_115995644     AAsi    G    A        0      0        2 
   3  chr3_115995644     AKia    G    A        0      0        2 
   3  chr3_115995644     AOna    G    A        0      0        2 
   3  chr3_115995644     ASom    G    A        0      0        2 
   3  chr3_115995644     HCab    G    A        0      0        2 
   3  chr3_115995644     HPrz    G    A        0      0        2 
   3  chr3_115995644     ZBoe    G    A      0.5      1        2 
   3  chr3_115995644     ZGre    G    A        0      0        2 
   3  chr3_115995644     ZHar    G    A        0      0        2 
   3  chr3_115995644   Sample    G    A        0      0        2 
   3  chr3_115995857     AAsi    A    G        0      0        2 
   3  chr3_115995857     AKia    A    G        0      0        2 
   3  chr3_115995857     AOna    A    G        0      0        2 
   3  chr3_115995857     ASom    A    G        0      0        2 
   3  chr3_115995857     HCab    A    G        0      0        2 
   3  chr3_115995857     HPrz    A    G        0      0        2 
   3  chr3_115995857     ZBoe    A    G        0      0        2 
   3  chr3_115995857     ZGre    A    G      0.5      1        2 
   3  chr3_115995857     ZHar    A    G        0      0        2 
   3  chr3_115995857   Sample    A    G        0      0        2 
   3  chr3_115996678     AAsi    A    G        0      0        2 
   3  chr3_115996678     AKia    A    G        0      0        2 
   3  chr3_115996678     AOna    A    G        0      0        2 
   3  chr3_115996678     ASom    A    G        0      0        2 
   3  chr3_115996678     HCab    A    G        0      0        2 
   3  chr3_115996678     HPrz    A    G        0      0        2 
   3  chr3_115996678     ZBoe    A    G        0      0        2 
   3  chr3_115996678     ZGre    A    G        0      0        2 
   3  chr3_115996678     ZHar    A    G      0.5      1        2 
   3  chr3_115996678   Sample    A    G        0      0        2 
   3  chr3_115999641     AAsi    T    C        0      0        2 
   3  chr3_115999641     AKia    T    C        0      0        2 
   3  chr3_115999641     AOna    T    C        1      2        2 
   3  chr3_115999641     ASom    T    C        0      0        2 
   3  chr3_115999641     HCab    T    C        0      0        2 
   3  chr3_115999641     HPrz    T    C        0      0        2 
   3  chr3_115999641     ZBoe    T    C        0      0        2 
   3  chr3_115999641     ZGre    T    C        0      0        2 
   3  chr3_115999641     ZHar    T    C        0      0        2 
   3  chr3_115999641   Sample    T    C        0      0        2 
   3  chr3_116001351     AAsi    T    C        0      0        2 
   3  chr3_116001351     AKia    T    C        0      0        2 
   3  chr3_116001351     AOna    T    C        0      0        2 
   3  chr3_116001351     ASom    T    C      0.5      1        2 
   3  chr3_116001351     HCab    T    C        0      0        2 
   3  chr3_116001351     HPrz    T    C        0      0        2 
   3  chr3_116001351     ZBoe    T    C        0      0        2 
   3  chr3_116001351     ZGre    T    C        0      0        2 
   3  chr3_116001351     ZHar    T    C        0      0        2 
   3  chr3_116001351   Sample    T    C        0      0        2 
   3  chr3_116005447     AAsi    C    T        0      0        2 
   3  chr3_116005447     AKia    C    T        0      0        2 
   3  chr3_116005447     AOna    C    T        1      2        2 
   3  chr3_116005447     ASom    C    T        0      0        2 
   3  chr3_116005447     HCab    C    T        0      0        2 
   3  chr3_116005447     HPrz    C    T        0      0        2 
   3  chr3_116005447     ZBoe    C    T        0      0        2 
   3  chr3_116005447     ZGre    C    T        0      0        2 
   3  chr3_116005447     ZHar    C    T        0      0        2 
   3  chr3_116005447   Sample    C    T        0      0        2 
   3  chr3_116014721     AAsi    G    A        0      0        2 
   3  chr3_116014721     AKia    G    A        0      0        2 
   3  chr3_116014721     AOna    G    A        0      0        2 
   3  chr3_116014721     ASom    G    A        0      0        2 
   3  chr3_116014721     HCab    G    A        0      0        2 
   3  chr3_116014721     HPrz    G    A        0      0        2 
   3  chr3_116014721     ZBoe    G    A      0.5      1        2 
   3  chr3_116014721     ZGre    G    A        0      0        2 
   3  chr3_116014721     ZHar    G    A        0      0        2 
   3  chr3_116014721   Sample    G    A        0      0        2 
   3  chr3_116017276     AAsi    T    C        0      0        2 
   3  chr3_116017276     AKia    T    C        0      0        2 
   3  chr3_116017276     AOna    T    C        0      0        2 
   3  chr3_116017276     ASom    T    C        0      0        2 
   3  chr3_116017276     HCab    T    C      0.5      1        2 
   3  chr3_116017276     HPrz    T    C        0      0        2 
   3  chr3_116017276     ZBoe    T    C        0      0        2 
   3  chr3_116017276     ZGre    T    C        0      0        2 
   3  chr3_116017276     ZHar    T    C        0      0        2 
   3  chr3_116017276   Sample    T    C        0      0        2 
   3  chr3_116017364     AAsi    T    C        0      0        2 
   3  chr3_116017364     AKia    T    C        0      0        2 
   3  chr3_116017364     AOna    T    C      0.5      1        2 
   3  chr3_116017364     ASom    T    C        0      0        2 
   3  chr3_116017364     HCab    T    C        0      0        2 
   3  chr3_116017364     HPrz    T    C        0      0        2 
   3  chr3_116017364     ZBoe    T    C        0      0        2 
   3  chr3_116017364     ZGre    T    C        0      0        2 
   3  chr3_116017364     ZHar    T    C        0      0        2 
   3  chr3_116017364   Sample    T    C        0      0        2 
   3  chr3_116018694     AAsi    C    T        0      0        2 
   3  chr3_116018694     AKia    C    T        1      2        2 
   3  chr3_116018694     AOna    C    T      0.5      1        2 
   3  chr3_116018694     ASom    C    T        0      0        2 
   3  chr3_116018694     HCab    C    T        0      0        2 
   3  chr3_116018694     HPrz    C    T        0      0        2 
   3  chr3_116018694     ZBoe    C    T        0      0        2 
   3  chr3_116018694     ZGre    C    T        0      0        2 
   3  chr3_116018694     ZHar    C    T        0      0        2 
   3  chr3_116018694   Sample    C    T        0      0        2 
   3  chr3_116020429     AAsi    G    T        0      0        2 
   3  chr3_116020429     AKia    G    T        0      0        2 
   3  chr3_116020429     AOna    G    T        0      0        2 
   3  chr3_116020429     ASom    G    T        0      0        2 
   3  chr3_116020429     HCab    G    T        0      0        2 
   3  chr3_116020429     HPrz    G    T        0      0        2 
   3  chr3_116020429     ZBoe    G    T        0      0        2 
   3  chr3_116020429     ZGre    G    T        0      0        2 
   3  chr3_116020429     ZHar    G    T        1      2        2 
   3  chr3_116020429   Sample    G    T        0      0        2 
   3  chr3_116021642     AAsi    A    T        0      0        2 
   3  chr3_116021642     AKia    A    T        0      0        2 
   3  chr3_116021642     AOna    A    T      0.5      1        2 
   3  chr3_116021642     ASom    A    T        0      0        2 
   3  chr3_116021642     HCab    A    T        0      0        2 
   3  chr3_116021642     HPrz    A    T        0      0        2 
   3  chr3_116021642     ZBoe    A    T        0      0        2 
   3  chr3_116021642     ZGre    A    T        0      0        2 
   3  chr3_116021642     ZHar    A    T        0      0        2 
   3  chr3_116021642   Sample    A    T        0      0        2 
   3  chr3_116022788     AAsi    A    G        0      0        2 
   3  chr3_116022788     AKia    A    G        0      0        2 
   3  chr3_116022788     AOna    A    G        0      0        2 
   3  chr3_116022788     ASom    A    G        0      0        2 
   3  chr3_116022788     HCab    A    G        0      0        2 
   3  chr3_116022788     HPrz    A    G        0      0        2 
   3  chr3_116022788     ZBoe    A    G        0      0        2 
   3  chr3_116022788     ZGre    A    G        0      0        2 
   3  chr3_116022788     ZHar    A    G        1      2        2 
   3  chr3_116022788   Sample    A    G        0      0        2 
   3  chr3_116024813     AAsi    A    G        0      0        2 
   3  chr3_116024813     AKia    A    G        0      0        2 
   3  chr3_116024813     AOna    A    G        0      0        2 
   3  chr3_116024813     ASom    A    G        0      0        2 
   3  chr3_116024813     HCab    A    G      0.5      1        2 
   3  chr3_116024813     HPrz    A    G        1      2        2 
   3  chr3_116024813     ZBoe    A    G        0      0        2 
   3  chr3_116024813     ZGre    A    G        0      0        2 
   3  chr3_116024813     ZHar    A    G        0      0        2 
   3  chr3_116024813   Sample    A    G        0      0        2 
   3  chr3_116027452     AAsi    T    C        0      0        2 
   3  chr3_116027452     AKia    T    C        0      0        2 
   3  chr3_116027452     AOna    T    C        0      0        2 
   3  chr3_116027452     ASom    T    C        0      0        2 
   3  chr3_116027452     HCab    T    C        1      2        2 
   3  chr3_116027452     HPrz    T    C        1      2        2 
   3  chr3_116027452     ZBoe    T    C        0      0        2 
   3  chr3_116027452     ZGre    T    C        0      0        2 
   3  chr3_116027452     ZHar    T    C        0      0        2 
   3  chr3_116027452   Sample    T    C        0      0        2 
   3  chr3_116031261     AAsi    A    G        0      0        2 
   3  chr3_116031261     AKia    A    G        0      0        2 
   3  chr3_116031261     AOna    A    G        0      0        2 
   3  chr3_116031261     ASom    A    G        0      0        2 
   3  chr3_116031261     HCab    A    G        0      0        2 
   3  chr3_116031261     HPrz    A    G        0      0        2 
   3  chr3_116031261     ZBoe    A    G        0      0        2 
   3  chr3_116031261     ZGre    A    G        0      0        2 
   3  chr3_116031261     ZHar    A    G        1      2        2 
   3  chr3_116031261   Sample    A    G        0      0        2 
   3  chr3_116032759     AAsi    G    C        0      0        2 
   3  chr3_116032759     AKia    G    C        1      2        2 
   3  chr3_116032759     AOna    G    C        0      0        2 
   3  chr3_116032759     ASom    G    C        0      0        2 
   3  chr3_116032759     HCab    G    C        0      0        2 
   3  chr3_116032759     HPrz    G    C        0      0        2 
   3  chr3_116032759     ZBoe    G    C        0      0        2 
   3  chr3_116032759     ZGre    G    C        0      0        2 
   3  chr3_116032759     ZHar    G    C        0      0        2 
   3  chr3_116032759   Sample    G    C        0      0        2 
   3  chr3_116038577     AAsi    A    G        0      0        2 
   3  chr3_116038577     AKia    A    G        0      0        2 
   3  chr3_116038577     AOna    A    G        0      0        2 
   3  chr3_116038577     ASom    A    G      0.5      1        2 
   3  chr3_116038577     HCab    A    G        0      0        2 
   3  chr3_116038577     HPrz    A    G        0      0        2 
   3  chr3_116038577     ZBoe    A    G        0      0        2 
   3  chr3_116038577     ZGre    A    G        0      0        2 
   3  chr3_116038577     ZHar    A    G        0      0        2 
   3  chr3_116038577   Sample    A    G        0      0        2 
   3  chr3_116050122     AAsi    A    G        0      0        2 
   3  chr3_116050122     AKia    A    G        0      0        2 
   3  chr3_116050122     AOna    A    G      0.5      1        2 
   3  chr3_116050122     ASom    A    G        0      0        2 
   3  chr3_116050122     HCab    A    G        0      0        2 
   3  chr3_116050122     HPrz    A    G        0      0        2 
   3  chr3_116050122     ZBoe    A    G        0      0        2 
   3  chr3_116050122     ZGre    A    G        0      0        2 
   3  chr3_116050122     ZHar    A    G        0      0        2 
   3  chr3_116050122   Sample    A    G        0      0        2 
   3  chr3_116052872     AAsi    A    G        0      0        2 
   3  chr3_116052872     AKia    A    G        0      0        2 
   3  chr3_116052872     AOna    A    G        0      0        2 
   3  chr3_116052872     ASom    A    G        0      0        2 
   3  chr3_116052872     HCab    A    G        0      0        2 
   3  chr3_116052872     HPrz    A    G        0      0        2 
   3  chr3_116052872     ZBoe    A    G        0      0        2 
   3  chr3_116052872     ZGre    A    G        0      0        2 
   3  chr3_116052872     ZHar    A    G      0.5      1        2 
   3  chr3_116052872   Sample    A    G        0      0        2 
   3  chr3_116055736     AAsi    A    G        0      0        2 
   3  chr3_116055736     AKia    A    G        0      0        2 
   3  chr3_116055736     AOna    A    G        0      0        2 
   3  chr3_116055736     ASom    A    G        0      0        2 
   3  chr3_116055736     HCab    A    G        0      0        2 
   3  chr3_116055736     HPrz    A    G        0      0        2 
   3  chr3_116055736     ZBoe    A    G        0      0        2 
   3  chr3_116055736     ZGre    A    G        1      2        2 
   3  chr3_116055736     ZHar    A    G        0      0        2 
   3  chr3_116055736   Sample    A    G        0      0        2 
   3  chr3_116056611     AAsi    T    C        0      0        2 
   3  chr3_116056611     AKia    T    C        0      0        2 
   3  chr3_116056611     AOna    T    C        0      0        2 
   3  chr3_116056611     ASom    T    C        0      0        2 
   3  chr3_116056611     HCab    T    C        1      2        2 
   3  chr3_116056611     HPrz    T    C        1      2        2 
   3  chr3_116056611     ZBoe    T    C        0      0        2 
   3  chr3_116056611     ZGre    T    C        0      0        2 
   3  chr3_116056611     ZHar    T    C        0      0        2 
   3  chr3_116056611   Sample    T    C        0      0        2 
   3  chr3_116056741     AAsi    T    C        0      0        2 
   3  chr3_116056741     AKia    T    C        0      0        2 
   3  chr3_116056741     AOna    T    C        0      0        2 
   3  chr3_116056741     ASom    T    C        0      0        2 
   3  chr3_116056741     HCab    T    C        1      2        2 
   3  chr3_116056741     HPrz    T    C        1      2        2 
   3  chr3_116056741     ZBoe    T    C        0      0        2 
   3  chr3_116056741     ZGre    T    C        0      0        2 
   3  chr3_116056741     ZHar    T    C        0      0        2 
   3  chr3_116056741   Sample    T    C        0      0        2 
   3  chr3_116064146     AAsi    C    T        0      0        2 
   3  chr3_116064146     AKia    C    T        0      0        2 
   3  chr3_116064146     AOna    C    T        0      0        2 
   3  chr3_116064146     ASom    C    T        0      0        2 
   3  chr3_116064146     HCab    C    T        0      0        2 
   3  chr3_116064146     HPrz    C    T        0      0        2 
   3  chr3_116064146     ZBoe    C    T        0      0        2 
   3  chr3_116064146     ZGre    C    T        1      2        2 
   3  chr3_116064146     ZHar    C    T        0      0        2 
   3  chr3_116064146   Sample    C    T        0      0        2 
   3  chr3_116064495     AAsi    T    C        0      0        2 
   3  chr3_116064495     AKia    T    C        0      0        2 
   3  chr3_116064495     AOna    T    C        1      2        2 
   3  chr3_116064495     ASom    T    C        0      0        2 
   3  chr3_116064495     HCab    T    C        0      0        2 
   3  chr3_116064495     HPrz    T    C        0      0        2 
   3  chr3_116064495     ZBoe    T    C        0      0        2 
   3  chr3_116064495     ZGre    T    C        0      0        2 
   3  chr3_116064495     ZHar    T    C        0      0        2 
   3  chr3_116064495   Sample    T    C        0      0        2 
   3  chr3_116066195     AAsi    A    C        0      0        2 
   3  chr3_116066195     AKia    A    C        0      0        2 
   3  chr3_116066195     AOna    A    C        0      0        2 
   3  chr3_116066195     ASom    A    C        0      0        2 
   3  chr3_116066195     HCab    A    C      0.5      1        2 
   3  chr3_116066195     HPrz    A    C        1      2        2 
   3  chr3_116066195     ZBoe    A    C        0      0        2 
   3  chr3_116066195     ZGre    A    C        0      0        2 
   3  chr3_116066195     ZHar    A    C        0      0        2 
   3  chr3_116066195   Sample    A    C        0      0        2 
   3  chr3_116077185     AAsi    C    A        0      0        2 
   3  chr3_116077185     AKia    C    A        0      0        2 
   3  chr3_116077185     AOna    C    A        0      0        2 
   3  chr3_116077185     ASom    C    A        0      0        2 
   3  chr3_116077185     HCab    C    A        0      0        2 
   3  chr3_116077185     HPrz    C    A        0      0        2 
   3  chr3_116077185     ZBoe    C    A        0      0        2 
   3  chr3_116077185     ZGre    C    A        1      2        2 
   3  chr3_116077185     ZHar    C    A        0      0        2 
   3  chr3_116077185   Sample    C    A        0      0        2 
   3  chr3_116077558     AAsi    T    C        0      0        2 
   3  chr3_116077558     AKia    T    C        0      0        2 
   3  chr3_116077558     AOna    T    C        0      0        2 
   3  chr3_116077558     ASom    T    C        0      0        2 
   3  chr3_116077558     HCab    T    C        1      2        2 
   3  chr3_116077558     HPrz    T    C        1      2        2 
   3  chr3_116077558     ZBoe    T    C        0      0        2 
   3  chr3_116077558     ZGre    T    C        0      0        2 
   3  chr3_116077558     ZHar    T    C        0      0        2 
   3  chr3_116077558   Sample    T    C        0      0        2 
   3  chr3_116080428     AAsi    G    A        0      0        2 
   3  chr3_116080428     AKia    G    A        0      0        2 
   3  chr3_116080428     AOna    G    A        0      0        2 
   3  chr3_116080428     ASom    G    A        0      0        2 
   3  chr3_116080428     HCab    G    A        1      2        2 
   3  chr3_116080428     HPrz    G    A        1      2        2 
   3  chr3_116080428     ZBoe    G    A        0      0        2 
   3  chr3_116080428     ZGre    G    A        0      0        2 
   3  chr3_116080428     ZHar    G    A        0      0        2 
   3  chr3_116080428   Sample    G    A        0      0        2 
   3  chr3_116086365     AAsi    A    G        0      0        2 
   3  chr3_116086365     AKia    A    G        0      0        2 
   3  chr3_116086365     AOna    A    G        0      0        2 
   3  chr3_116086365     ASom    A    G      0.5      1        2 
   3  chr3_116086365     HCab    A    G        0      0        2 
   3  chr3_116086365     HPrz    A    G        0      0        2 
   3  chr3_116086365     ZBoe    A    G        0      0        2 
   3  chr3_116086365     ZGre    A    G        0      0        2 
   3  chr3_116086365     ZHar    A    G        0      0        2 
   3  chr3_116086365   Sample    A    G        0      0        2 
   3  chr3_116090632     AAsi    G    A        0      0        2 
   3  chr3_116090632     AKia    G    A        0      0        2 
   3  chr3_116090632     AOna    G    A        0      0        2 
   3  chr3_116090632     ASom    G    A        0      0        2 
   3  chr3_116090632     HCab    G    A      0.5      1        2 
   3  chr3_116090632     HPrz    G    A        1      2        2 
   3  chr3_116090632     ZBoe    G    A        0      0        2 
   3  chr3_116090632     ZGre    G    A        0      0        2 
   3  chr3_116090632     ZHar    G    A        0      0        2 
   3  chr3_116090632   Sample    G    A        0      0        2 
   3  chr3_116090814     AAsi    T    C        0      0        2 
   3  chr3_116090814     AKia    T    C        0      0        2 
   3  chr3_116090814     AOna    T    C      0.5      1        2 
   3  chr3_116090814     ASom    T    C        0      0        2 
   3  chr3_116090814     HCab    T    C        0      0        2 
   3  chr3_116090814     HPrz    T    C        0      0        2 
   3  chr3_116090814     ZBoe    T    C        0      0        2 
   3  chr3_116090814     ZGre    T    C        0      0        2 
   3  chr3_116090814     ZHar    T    C        0      0        2 
   3  chr3_116090814   Sample    T    C        0      0        2 
   3  chr3_116095255     AAsi    G    A        0      0        2 
   3  chr3_116095255     AKia    G    A        0      0        2 
   3  chr3_116095255     AOna    G    A        0      0        2 
   3  chr3_116095255     ASom    G    A        0      0        2 
   3  chr3_116095255     HCab    G    A        1      2        2 
   3  chr3_116095255     HPrz    G    A        1      2        2 
   3  chr3_116095255     ZBoe    G    A        0      0        2 
   3  chr3_116095255     ZGre    G    A        0      0        2 
   3  chr3_116095255     ZHar    G    A        0      0        2 
   3  chr3_116095255   Sample    G    A        0      0        2 
   3  chr3_116098616     AAsi    A    G        0      0        2 
   3  chr3_116098616     AKia    A    G        0      0        2 
   3  chr3_116098616     AOna    A    G        0      0        2 
   3  chr3_116098616     ASom    A    G        0      0        2 
   3  chr3_116098616     HCab    A    G        1      2        2 
   3  chr3_116098616     HPrz    A    G        1      2        2 
   3  chr3_116098616     ZBoe    A    G        0      0        2 
   3  chr3_116098616     ZGre    A    G        0      0        2 
   3  chr3_116098616     ZHar    A    G        0      0        2 
   3  chr3_116098616   Sample    A    G        0      0        2 
   3  chr3_116102229     AAsi    A    G        0      0        2 
   3  chr3_116102229     AKia    A    G        0      0        2 
   3  chr3_116102229     AOna    A    G        0      0        2 
   3  chr3_116102229     ASom    A    G        0      0        2 
   3  chr3_116102229     HCab    A    G        0      0        2 
   3  chr3_116102229     HPrz    A    G        0      0        2 
   3  chr3_116102229     ZBoe    A    G        0      0        2 
   3  chr3_116102229     ZGre    A    G        1      2        2 
   3  chr3_116102229     ZHar    A    G        0      0        2 
   3  chr3_116102229   Sample    A    G        0      0        2 
   3  chr3_116105313     AAsi    G    C        0      0        2 
   3  chr3_116105313     AKia    G    C        0      0        2 
   3  chr3_116105313     AOna    G    C      0.5      1        2 
   3  chr3_116105313     ASom    G    C        0      0        2 
   3  chr3_116105313     HCab    G    C        0      0        2 
   3  chr3_116105313     HPrz    G    C        0      0        2 
   3  chr3_116105313     ZBoe    G    C        0      0        2 
   3  chr3_116105313     ZGre    G    C        0      0        2 
   3  chr3_116105313     ZHar    G    C        0      0        2 
   3  chr3_116105313   Sample    G    C        0      0        2 
   3  chr3_116105532     AAsi    T    C        0      0        2 
   3  chr3_116105532     AKia    T    C        0      0        2 
   3  chr3_116105532     AOna    T    C        0      0        2 
   3  chr3_116105532     ASom    T    C        0      0        2 
   3  chr3_116105532     HCab    T    C        0      0        2 
   3  chr3_116105532     HPrz    T    C        0      0        2 
   3  chr3_116105532     ZBoe    T    C      0.5      1        2 
   3  chr3_116105532     ZGre    T    C        0      0        2 
   3  chr3_116105532     ZHar    T    C        0      0        2 
   3  chr3_116105532   Sample    T    C        0      0        2 
   3  chr3_116108754     AAsi    G    T        0      0        2 
   3  chr3_116108754     AKia    G    T        0      0        2 
   3  chr3_116108754     AOna    G    T        0      0        2 
   3  chr3_116108754     ASom    G    T        0      0        2 
   3  chr3_116108754     HCab    G    T        1      2        2 
   3  chr3_116108754     HPrz    G    T        1      2        2 
   3  chr3_116108754     ZBoe    G    T        0      0        2 
   3  chr3_116108754     ZGre    G    T        0      0        2 
   3  chr3_116108754     ZHar    G    T        0      0        2 
   3  chr3_116108754   Sample    G    T        0      0        2 
   3  chr3_116125180     AAsi    A    C        0      0        2 
   3  chr3_116125180     AKia    A    C        0      0        2 
   3  chr3_116125180     AOna    A    C        0      0        2 
   3  chr3_116125180     ASom    A    C        0      0        2 
   3  chr3_116125180     HCab    A    C        1      2        2 
   3  chr3_116125180     HPrz    A    C        1      2        2 
   3  chr3_116125180     ZBoe    A    C        0      0        2 
   3  chr3_116125180     ZGre    A    C        0      0        2 
   3  chr3_116125180     ZHar    A    C        0      0        2 
   3  chr3_116125180   Sample    A    C        0      0        2 
   3  chr3_116125830     AAsi    C    T        0      0        2 
   3  chr3_116125830     AKia    C    T        0      0        2 
   3  chr3_116125830     AOna    C    T        0      0        2 
   3  chr3_116125830     ASom    C    T        0      0        2 
   3  chr3_116125830     HCab    C    T        0      0        2 
   3  chr3_116125830     HPrz    C    T        0      0        2 
   3  chr3_116125830     ZBoe    C    T      0.5      1        2 
   3  chr3_116125830     ZGre    C    T        0      0        2 
   3  chr3_116125830     ZHar    C    T        0      0        2 
   3  chr3_116125830   Sample    C    T        0      0        2 
   3  chr3_116127642     AAsi    A    G        0      0        2 
   3  chr3_116127642     AKia    A    G        0      0        2 
   3  chr3_116127642     AOna    A    G        0      0        2 
   3  chr3_116127642     ASom    A    G        0      0        2 
   3  chr3_116127642     HCab    A    G        1      2        2 
   3  chr3_116127642     HPrz    A    G        1      2        2 
   3  chr3_116127642     ZBoe    A    G        0      0        2 
   3  chr3_116127642     ZGre    A    G        0      0        2 
   3  chr3_116127642     ZHar    A    G        0      0        2 
   3  chr3_116127642   Sample    A    G        0      0        2 
   3  chr3_116127961     AAsi    A    G        0      0        2 
   3  chr3_116127961     AKia    A    G        0      0        2 
   3  chr3_116127961     AOna    A    G        0      0        2 
   3  chr3_116127961     ASom    A    G        0      0        2 
   3  chr3_116127961     HCab    A    G        0      0        2 
   3  chr3_116127961     HPrz    A    G        0      0        2 
   3  chr3_116127961     ZBoe    A    G        0      0        2 
   3  chr3_116127961     ZGre    A    G        0      0        2 
   3  chr3_116127961     ZHar    A    G        1      2        2 
   3  chr3_116127961   Sample    A    G        0      0        2 
   3  chr3_116131247     AAsi    T    C        0      0        2 
   3  chr3_116131247     AKia    T    C      0.5      1        2 
   3  chr3_116131247     AOna    T    C        0      0        2 
   3  chr3_116131247     ASom    T    C        0      0        2 
   3  chr3_116131247     HCab    T    C        0      0        2 
   3  chr3_116131247     HPrz    T    C        0      0        2 
   3  chr3_116131247     ZBoe    T    C        0      0        2 
   3  chr3_116131247     ZGre    T    C        0      0        2 
   3  chr3_116131247     ZHar    T    C        0      0        2 
   3  chr3_116131247   Sample    T    C        0      0        2 
   3  chr3_116131934     AAsi    G    A        0      0        2 
   3  chr3_116131934     AKia    G    A        0      0        2 
   3  chr3_116131934     AOna    G    A        0      0        2 
   3  chr3_116131934     ASom    G    A        0      0        2 
   3  chr3_116131934     HCab    G    A        0      0        2 
   3  chr3_116131934     HPrz    G    A        0      0        2 
   3  chr3_116131934     ZBoe    G    A      0.5      1        2 
   3  chr3_116131934     ZGre    G    A        1      2        2 
   3  chr3_116131934     ZHar    G    A        0      0        2 
   3  chr3_116131934   Sample    G    A        0      0        2 
   3  chr3_116133372     AAsi    G    A        0      0        2 
   3  chr3_116133372     AKia    G    A        0      0        2 
   3  chr3_116133372     AOna    G    A        0      0        2 
   3  chr3_116133372     ASom    G    A        0      0        2 
   3  chr3_116133372     HCab    G    A        1      2        2 
   3  chr3_116133372     HPrz    G    A        1      2        2 
   3  chr3_116133372     ZBoe    G    A        0      0        2 
   3  chr3_116133372     ZGre    G    A        0      0        2 
   3  chr3_116133372     ZHar    G    A        0      0        2 
   3  chr3_116133372   Sample    G    A        0      0        2 
   3  chr3_116137572     AAsi    A    G        0      0        2 
   3  chr3_116137572     AKia    A    G        0      0        2 
   3  chr3_116137572     AOna    A    G        0      0        2 
   3  chr3_116137572     ASom    A    G        0      0        2 
   3  chr3_116137572     HCab    A    G        0      0        2 
   3  chr3_116137572     HPrz    A    G        0      0        2 
   3  chr3_116137572     ZBoe    A    G        0      0        2 
   3  chr3_116137572     ZGre    A    G        0      0        2 
   3  chr3_116137572     ZHar    A    G        1      2        2 
   3  chr3_116137572   Sample    A    G        0      0        2 
   3  chr3_116141296     AAsi    C    T        0      0        2 
   3  chr3_116141296     AKia    C    T        0      0        2 
   3  chr3_116141296     AOna    C    T        0      0        2 
   3  chr3_116141296     ASom    C    T        0      0        2 
   3  chr3_116141296     HCab    C    T        1      2        2 
   3  chr3_116141296     HPrz    C    T        1      2        2 
   3  chr3_116141296     ZBoe    C    T        0      0        2 
   3  chr3_116141296     ZGre    C    T        0      0        2 
   3  chr3_116141296     ZHar    C    T        0      0        2 
   3  chr3_116141296   Sample    C    T        0      0        2 
   3  chr3_116157617     AAsi    G    T        0      0        2 
   3  chr3_116157617     AKia    G    T        0      0        2 
   3  chr3_116157617     AOna    G    T        0      0        2 
   3  chr3_116157617     ASom    G    T        0      0        2 
   3  chr3_116157617     HCab    G    T        0      0        2 
   3  chr3_116157617     HPrz    G    T        0      0        2 
   3  chr3_116157617     ZBoe    G    T        0      0        2 
   3  chr3_116157617     ZGre    G    T        1      2        2 
   3  chr3_116157617     ZHar    G    T        0      0        2 
   3  chr3_116157617   Sample    G    T        0      0        2 
   3  chr3_116161905     AAsi    G    A      0.5      1        2 
   3  chr3_116161905     AKia    G    A        0      0        2 
   3  chr3_116161905     AOna    G    A        0      0        2 
   3  chr3_116161905     ASom    G    A        0      0        2 
   3  chr3_116161905     HCab    G    A        0      0        2 
   3  chr3_116161905     HPrz    G    A        0      0        2 
   3  chr3_116161905     ZBoe    G    A        0      0        2 
   3  chr3_116161905     ZGre    G    A        0      0        2 
   3  chr3_116161905     ZHar    G    A        0      0        2 
   3  chr3_116161905   Sample    G    A        1      2        2 
   3  chr3_116163928     AAsi    C    A        0      0        2 
   3  chr3_116163928     AKia    C    A        0      0        2 
   3  chr3_116163928     AOna    C    A        0      0        2 
   3  chr3_116163928     ASom    C    A        0      0        2 
   3  chr3_116163928     HCab    C    A        1      2        2 
   3  chr3_116163928     HPrz    C    A        1      2        2 
   3  chr3_116163928     ZBoe    C    A        0      0        2 
   3  chr3_116163928     ZGre    C    A        0      0        2 
   3  chr3_116163928     ZHar    C    A        0      0        2 
   3  chr3_116163928   Sample    C    A        0      0        2 
   3  chr3_116170087     AAsi    A    G        0      0        2 
   3  chr3_116170087     AKia    A    G        0      0        2 
   3  chr3_116170087     AOna    A    G      0.5      1        2 
   3  chr3_116170087     ASom    A    G        0      0        2 
   3  chr3_116170087     HCab    A    G        0      0        2 
   3  chr3_116170087     HPrz    A    G        0      0        2 
   3  chr3_116170087     ZBoe    A    G        0      0        2 
   3  chr3_116170087     ZGre    A    G        0      0        2 
   3  chr3_116170087     ZHar    A    G        0      0        2 
   3  chr3_116170087   Sample    A    G        0      0        2 
   3  chr3_116172866     AAsi    G    A        0      0        2 
   3  chr3_116172866     AKia    G    A        0      0        2 
   3  chr3_116172866     AOna    G    A      0.5      1        2 
   3  chr3_116172866     ASom    G    A        0      0        2 
   3  chr3_116172866     HCab    G    A        0      0        2 
   3  chr3_116172866     HPrz    G    A        0      0        2 
   3  chr3_116172866     ZBoe    G    A        0      0        2 
   3  chr3_116172866     ZGre    G    A        0      0        2 
   3  chr3_116172866     ZHar    G    A        0      0        2 
   3  chr3_116172866   Sample    G    A        0      0        2 
   3  chr3_116180949     AAsi    T    C        0      0        2 
   3  chr3_116180949     AKia    T    C        0      0        2 
   3  chr3_116180949     AOna    T    C        0      0        2 
   3  chr3_116180949     ASom    T    C        0      0        2 
   3  chr3_116180949     HCab    T    C        0      0        2 
   3  chr3_116180949     HPrz    T    C        0      0        2 
   3  chr3_116180949     ZBoe    T    C        0      0        2 
   3  chr3_116180949     ZGre    T    C      0.5      1        2 
   3  chr3_116180949     ZHar    T    C        0      0        2 
   3  chr3_116180949   Sample    T    C        0      0        2 
   3  chr3_116184817     AAsi    C    T        0      0        2 
   3  chr3_116184817     AKia    C    T        0      0        2 
   3  chr3_116184817     AOna    C    T        0      0        2 
   3  chr3_116184817     ASom    C    T        0      0        2 
   3  chr3_116184817     HCab    C    T        1      2        2 
   3  chr3_116184817     HPrz    C    T        1      2        2 
   3  chr3_116184817     ZBoe    C    T        0      0        2 
   3  chr3_116184817     ZGre    C    T        0      0        2 
   3  chr3_116184817     ZHar    C    T        0      0        2 
   3  chr3_116184817   Sample    C    T        0      0        2 
   3  chr3_116205113     AAsi    G    A      0.5      1        2 
   3  chr3_116205113     AKia    G    A        0      0        2 
   3  chr3_116205113     AOna    G    A        0      0        2 
   3  chr3_116205113     ASom    G    A        0      0        2 
   3  chr3_116205113     HCab    G    A        0      0        2 
   3  chr3_116205113     HPrz    G    A        0      0        2 
   3  chr3_116205113     ZBoe    G    A        0      0        2 
   3  chr3_116205113     ZGre    G    A        0      0        2 
   3  chr3_116205113     ZHar    G    A        0      0        2 
   3  chr3_116205113   Sample    G    A        0      0        2 
   3  chr3_116208496     AAsi    C    G        0      0        2 
   3  chr3_116208496     AKia    C    G        0      0        2 
   3  chr3_116208496     AOna    C    G        0      0        2 
   3  chr3_116208496     ASom    C    G      0.5      1        2 
   3  chr3_116208496     HCab    C    G        0      0        2 
   3  chr3_116208496     HPrz    C    G        0      0        2 
   3  chr3_116208496     ZBoe    C    G        0      0        2 
   3  chr3_116208496     ZGre    C    G        0      0        2 
   3  chr3_116208496     ZHar    C    G        0      0        2 
   3  chr3_116208496   Sample    C    G        0      0        2 
   3  chr3_116210594     AAsi    T    C        0      0        2 
   3  chr3_116210594     AKia    T    C        0      0        2 
   3  chr3_116210594     AOna    T    C        0      0        2 
   3  chr3_116210594     ASom    T    C        0      0        2 
   3  chr3_116210594     HCab    T    C        0      0        2 
   3  chr3_116210594     HPrz    T    C        0      0        2 
   3  chr3_116210594     ZBoe    T    C        0      0        2 
   3  chr3_116210594     ZGre    T    C        0      0        2 
   3  chr3_116210594     ZHar    T    C        1      2        2 
   3  chr3_116210594   Sample    T    C        0      0        2 
   3  chr3_116212414     AAsi    T    C        0      0        2 
   3  chr3_116212414     AKia    T    C        0      0        2 
   3  chr3_116212414     AOna    T    C        0      0        2 
   3  chr3_116212414     ASom    T    C        0      0        2 
   3  chr3_116212414     HCab    T    C      0.5      1        2 
   3  chr3_116212414     HPrz    T    C        1      2        2 
   3  chr3_116212414     ZBoe    T    C        0      0        2 
   3  chr3_116212414     ZGre    T    C        0      0        2 
   3  chr3_116212414     ZHar    T    C        0      0        2 
   3  chr3_116212414   Sample    T    C        0      0        2 
   3  chr3_116214618     AAsi    G    T        0      0        2 
   3  chr3_116214618     AKia    G    T        0      0        2 
   3  chr3_116214618     AOna    G    T        0      0        2 
   3  chr3_116214618     ASom    G    T        0      0        2 
   3  chr3_116214618     HCab    G    T        0      0        2 
   3  chr3_116214618     HPrz    G    T        0      0        2 
   3  chr3_116214618     ZBoe    G    T        0      0        2 
   3  chr3_116214618     ZGre    G    T        0      0        2 
   3  chr3_116214618     ZHar    G    T        1      2        2 
   3  chr3_116214618   Sample    G    T        0      0        2 
   3  chr3_116216075     AAsi    T    C        0      0        2 
   3  chr3_116216075     AKia    T    C      0.5      1        2 
   3  chr3_116216075     AOna    T    C        1      2        2 
   3  chr3_116216075     ASom    T    C        0      0        2 
   3  chr3_116216075     HCab    T    C        0      0        2 
   3  chr3_116216075     HPrz    T    C        0      0        2 
   3  chr3_116216075     ZBoe    T    C        0      0        2 
   3  chr3_116216075     ZGre    T    C      0.5      1        2 
   3  chr3_116216075     ZHar    T    C        0      0        2 
   3  chr3_116216075   Sample    T    C        0      0        2 
   3  chr3_116216473     AAsi    G    A        0      0        2 
   3  chr3_116216473     AKia    G    A        0      0        2 
   3  chr3_116216473     AOna    G    A        0      0        2 
   3  chr3_116216473     ASom    G    A        0      0        2 
   3  chr3_116216473     HCab    G    A        0      0        2 
   3  chr3_116216473     HPrz    G    A        0      0        2 
   3  chr3_116216473     ZBoe    G    A        0      0        2 
   3  chr3_116216473     ZGre    G    A      0.5      1        2 
   3  chr3_116216473     ZHar    G    A        0      0        2 
   3  chr3_116216473   Sample    G    A        0      0        2 
   3  chr3_116229079     AAsi    T    C        0      0        2 
   3  chr3_116229079     AKia    T    C        0      0        2 
   3  chr3_116229079     AOna    T    C        0      0        2 
   3  chr3_116229079     ASom    T    C        0      0        2 
   3  chr3_116229079     HCab    T    C        0      0        2 
   3  chr3_116229079     HPrz    T    C        0      0        2 
   3  chr3_116229079     ZBoe    T    C        0      0        2 
   3  chr3_116229079     ZGre    T    C        0      0        2 
   3  chr3_116229079     ZHar    T    C        1      2        2 
   3  chr3_116229079   Sample    T    C        0      0        2 
   3  chr3_116229421     AAsi    T    C      0.5      1        2 
   3  chr3_116229421     AKia    T    C        0      0        2 
   3  chr3_116229421     AOna    T    C        0      0        2 
   3  chr3_116229421     ASom    T    C        0      0        2 
   3  chr3_116229421     HCab    T    C        0      0        2 
   3  chr3_116229421     HPrz    T    C        0      0        2 
   3  chr3_116229421     ZBoe    T    C        0      0        2 
   3  chr3_116229421     ZGre    T    C        0      0        2 
   3  chr3_116229421     ZHar    T    C        0      0        2 
   3  chr3_116229421   Sample    T    C        0      0        2 
   3  chr3_116230124     AAsi    C    G        0      0        2 
   3  chr3_116230124     AKia    C    G        0      0        2 
   3  chr3_116230124     AOna    C    G        0      0        2 
   3  chr3_116230124     ASom    C    G        0      0        2 
   3  chr3_116230124     HCab    C    G        1      2        2 
   3  chr3_116230124     HPrz    C    G        1      2        2 
   3  chr3_116230124     ZBoe    C    G        0      0        2 
   3  chr3_116230124     ZGre    C    G        0      0        2 
   3  chr3_116230124     ZHar    C    G        0      0        2 
   3  chr3_116230124   Sample    C    G        0      0        2 
   3  chr3_116240792     AAsi    C    T        1      2        2 
   3  chr3_116240792     AKia    C    T        0      0        2 
   3  chr3_116240792     AOna    C    T        0      0        2 
   3  chr3_116240792     ASom    C    T        1      2        2 
   3  chr3_116240792     HCab    C    T        0      0        2 
   3  chr3_116240792     HPrz    C    T        0      0        2 
   3  chr3_116240792     ZBoe    C    T        0      0        2 
   3  chr3_116240792     ZGre    C    T        0      0        2 
   3  chr3_116240792     ZHar    C    T        0      0        2 
   3  chr3_116240792   Sample    C    T        0      0        2 
   3  chr3_116245188     AAsi    T    C        0      0        2 
   3  chr3_116245188     AKia    T    C        0      0        2 
   3  chr3_116245188     AOna    T    C        0      0        2 
   3  chr3_116245188     ASom    T    C        0      0        2 
   3  chr3_116245188     HCab    T    C        0      0        2 
   3  chr3_116245188     HPrz    T    C        0      0        2 
   3  chr3_116245188     ZBoe    T    C        1      2        2 
   3  chr3_116245188     ZGre    T    C        0      0        2 
   3  chr3_116245188     ZHar    T    C        0      0        2 
   3  chr3_116245188   Sample    T    C        0      0        2 
   3  chr3_116254700     AAsi    A    G        0      0        2 
   3  chr3_116254700     AKia    A    G        0      0        2 
   3  chr3_116254700     AOna    A    G        0      0        2 
   3  chr3_116254700     ASom    A    G        0      0        2 
   3  chr3_116254700     HCab    A    G        0      0        2 
   3  chr3_116254700     HPrz    A    G        0      0        2 
   3  chr3_116254700     ZBoe    A    G        0      0        2 
   3  chr3_116254700     ZGre    A    G        0      0        2 
   3  chr3_116254700     ZHar    A    G        1      2        2 
   3  chr3_116254700   Sample    A    G        0      0        2 
   3  chr3_116263361     AAsi    C    A        0      0        2 
   3  chr3_116263361     AKia    C    A        0      0        2 
   3  chr3_116263361     AOna    C    A        0      0        2 
   3  chr3_116263361     ASom    C    A      0.5      1        2 
   3  chr3_116263361     HCab    C    A        0      0        2 
   3  chr3_116263361     HPrz    C    A        0      0        2 
   3  chr3_116263361     ZBoe    C    A        0      0        2 
   3  chr3_116263361     ZGre    C    A        0      0        2 
   3  chr3_116263361     ZHar    C    A        0      0        2 
   3  chr3_116263361   Sample    C    A        0      0        2 
   3  chr3_116264243     AAsi    A    G        0      0        2 
   3  chr3_116264243     AKia    A    G        0      0        2 
   3  chr3_116264243     AOna    A    G        0      0        2 
   3  chr3_116264243     ASom    A    G        0      0        2 
   3  chr3_116264243     HCab    A    G        0      0        2 
   3  chr3_116264243     HPrz    A    G        0      0        2 
   3  chr3_116264243     ZBoe    A    G      0.5      1        2 
   3  chr3_116264243     ZGre    A    G        0      0        2 
   3  chr3_116264243     ZHar    A    G        0      0        2 
   3  chr3_116264243   Sample    A    G        0      0        2 
   3  chr3_116271941     AAsi    A    G        0      0        2 
   3  chr3_116271941     AKia    A    G        0      0        2 
   3  chr3_116271941     AOna    A    G        0      0        2 
   3  chr3_116271941     ASom    A    G        1      2        2 
   3  chr3_116271941     HCab    A    G        0      0        2 
   3  chr3_116271941     HPrz    A    G        0      0        2 
   3  chr3_116271941     ZBoe    A    G        0      0        2 
   3  chr3_116271941     ZGre    A    G        0      0        2 
   3  chr3_116271941     ZHar    A    G        0      0        2 
   3  chr3_116271941   Sample    A    G        0      0        2 
   3  chr3_116286559     AAsi    T    C      0.5      1        2 
   3  chr3_116286559     AKia    T    C        0      0        2 
   3  chr3_116286559     AOna    T    C        0      0        2 
   3  chr3_116286559     ASom    T    C        0      0        2 
   3  chr3_116286559     HCab    T    C        0      0        2 
   3  chr3_116286559     HPrz    T    C        0      0        2 
   3  chr3_116286559     ZBoe    T    C        0      0        2 
   3  chr3_116286559     ZGre    T    C        0      0        2 
   3  chr3_116286559     ZHar    T    C        0      0        2 
   3  chr3_116286559   Sample    T    C        0      0        2 
   3  chr3_116288794     AAsi    C    G        0      0        2 
   3  chr3_116288794     AKia    C    G        0      0        2 
   3  chr3_116288794     AOna    C    G        0      0        2 
   3  chr3_116288794     ASom    C    G        0      0        2 
   3  chr3_116288794     HCab    C    G        0      0        2 
   3  chr3_116288794     HPrz    C    G        0      0        2 
   3  chr3_116288794     ZBoe    C    G        0      0        2 
   3  chr3_116288794     ZGre    C    G        1      2        2 
   3  chr3_116288794     ZHar    C    G        0      0        2 
   3  chr3_116288794   Sample    C    G        0      0        2 
   3  chr3_116289080     AAsi    G    A        0      0        2 
   3  chr3_116289080     AKia    G    A        0      0        2 
   3  chr3_116289080     AOna    G    A        0      0        2 
   3  chr3_116289080     ASom    G    A        0      0        2 
   3  chr3_116289080     HCab    G    A        0      0        2 
   3  chr3_116289080     HPrz    G    A        0      0        2 
   3  chr3_116289080     ZBoe    G    A        1      2        2 
   3  chr3_116289080     ZGre    G    A        1      2        2 
   3  chr3_116289080     ZHar    G    A        1      2        2 
   3  chr3_116289080   Sample    G    A        0      0        2 
   3  chr3_116293155     AAsi    T    C        0      0        2 
   3  chr3_116293155     AKia    T    C        0      0        2 
   3  chr3_116293155     AOna    T    C        0      0        2 
   3  chr3_116293155     ASom    T    C        0      0        2 
   3  chr3_116293155     HCab    T    C        0      0        2 
   3  chr3_116293155     HPrz    T    C        0      0        2 
   3  chr3_116293155     ZBoe    T    C        1      2        2 
   3  chr3_116293155     ZGre    T    C        1      2        2 
   3  chr3_116293155     ZHar    T    C        0      0        2 
   3  chr3_116293155   Sample    T    C        0      0        2 
   3  chr3_116302417     AAsi    A    G        0      0        2 
   3  chr3_116302417     AKia    A    G        0      0        2 
   3  chr3_116302417     AOna    A    G        0      0        2 
   3  chr3_116302417     ASom    A    G        0      0        2 
   3  chr3_116302417     HCab    A    G        0      0        2 
   3  chr3_116302417     HPrz    A    G        0      0        2 
   3  chr3_116302417     ZBoe    A    G        1      2        2 
   3  chr3_116302417     ZGre    A    G        1      2        2 
   3  chr3_116302417     ZHar    A    G        0      0        2 
   3  chr3_116302417   Sample    A    G        0      0        2 
   3  chr3_116302744     AAsi    A    G        0      0        2 
   3  chr3_116302744     AKia    A    G      0.5      1        2 
   3  chr3_116302744     AOna    A    G        0      0        2 
   3  chr3_116302744     ASom    A    G        0      0        2 
   3  chr3_116302744     HCab    A    G        0      0        2 
   3  chr3_116302744     HPrz    A    G        0      0        2 
   3  chr3_116302744     ZBoe    A    G        0      0        2 
   3  chr3_116302744     ZGre    A    G        0      0        2 
   3  chr3_116302744     ZHar    A    G        1      2        2 
   3  chr3_116302744   Sample    A    G        0      0        2 
   3  chr3_116307179     AAsi    T    C        0      0        2 
   3  chr3_116307179     AKia    T    C      0.5      1        2 
   3  chr3_116307179     AOna    T    C        0      0        2 
   3  chr3_116307179     ASom    T    C        0      0        2 
   3  chr3_116307179     HCab    T    C        0      0        2 
   3  chr3_116307179     HPrz    T    C        0      0        2 
   3  chr3_116307179     ZBoe    T    C        0      0        2 
   3  chr3_116307179     ZGre    T    C        0      0        2 
   3  chr3_116307179     ZHar    T    C        0      0        2 
   3  chr3_116307179   Sample    T    C        0      0        2 
   3  chr3_116310823     AAsi    T    C        0      0        2 
   3  chr3_116310823     AKia    T    C        0      0        2 
   3  chr3_116310823     AOna    T    C        0      0        2 
   3  chr3_116310823     ASom    T    C        0      0        2 
   3  chr3_116310823     HCab    T    C        1      2        2 
   3  chr3_116310823     HPrz    T    C        1      2        2 
   3  chr3_116310823     ZBoe    T    C        0      0        2 
   3  chr3_116310823     ZGre    T    C        0      0        2 
   3  chr3_116310823     ZHar    T    C        0      0        2 
   3  chr3_116310823   Sample    T    C        0      0        2 
   3  chr3_116312491     AAsi    T    C        0      0        2 
   3  chr3_116312491     AKia    T    C        0      0        2 
   3  chr3_116312491     AOna    T    C        0      0        2 
   3  chr3_116312491     ASom    T    C        0      0        2 
   3  chr3_116312491     HCab    T    C        0      0        2 
   3  chr3_116312491     HPrz    T    C        0      0        2 
   3  chr3_116312491     ZBoe    T    C        0      0        2 
   3  chr3_116312491     ZGre    T    C      0.5      1        2 
   3  chr3_116312491     ZHar    T    C        0      0        2 
   3  chr3_116312491   Sample    T    C        0      0        2 
   3  chr3_116325952     AAsi    A    G        1      2        2 
   3  chr3_116325952     AKia    A    G        0      0        2 
   3  chr3_116325952     AOna    A    G        0      0        2 
   3  chr3_116325952     ASom    A    G        1      2        2 
   3  chr3_116325952     HCab    A    G        0      0        2 
   3  chr3_116325952     HPrz    A    G        0      0        2 
   3  chr3_116325952     ZBoe    A    G        0      0        2 
   3  chr3_116325952     ZGre    A    G        0      0        2 
   3  chr3_116325952     ZHar    A    G        0      0        2 
   3  chr3_116325952   Sample    A    G        1      2        2 
   3  chr3_116328919     AAsi    A    G        0      0        2 
   3  chr3_116328919     AKia    A    G        0      0        2 
   3  chr3_116328919     AOna    A    G        0      0        2 
   3  chr3_116328919     ASom    A    G        0      0        2 
   3  chr3_116328919     HCab    A    G        0      0        2 
   3  chr3_116328919     HPrz    A    G        0      0        2 
   3  chr3_116328919     ZBoe    A    G      0.5      1        2 
   3  chr3_116328919     ZGre    A    G        0      0        2 
   3  chr3_116328919     ZHar    A    G        0      0        2 
   3  chr3_116328919   Sample    A    G        0      0        2 
   3  chr3_116329046     AAsi    A    G        0      0        2 
   3  chr3_116329046     AKia    A    G        0      0        2 
   3  chr3_116329046     AOna    A    G        0      0        2 
   3  chr3_116329046     ASom    A    G        0      0        2 
   3  chr3_116329046     HCab    A    G        1      2        2 
   3  chr3_116329046     HPrz    A    G        1      2        2 
   3  chr3_116329046     ZBoe    A    G        0      0        2 
   3  chr3_116329046     ZGre    A    G        0      0        2 
   3  chr3_116329046     ZHar    A    G        0      0        2 
   3  chr3_116329046   Sample    A    G        0      0        2 
   3  chr3_116371166     AAsi    T    C        0      0        2 
   3  chr3_116371166     AKia    T    C        0      0        2 
   3  chr3_116371166     AOna    T    C      0.5      1        2 
   3  chr3_116371166     ASom    T    C        0      0        2 
   3  chr3_116371166     HCab    T    C        0      0        2 
   3  chr3_116371166     HPrz    T    C        0      0        2 
   3  chr3_116371166     ZBoe    T    C        0      0        2 
   3  chr3_116371166     ZGre    T    C        0      0        2 
   3  chr3_116371166     ZHar    T    C        0      0        2 
   3  chr3_116371166   Sample    T    C        0      0        2 
   3  chr3_116372563     AAsi    A    G        0      0        2 
   3  chr3_116372563     AKia    A    G        0      0        2 
   3  chr3_116372563     AOna    A    G      0.5      1        2 
   3  chr3_116372563     ASom    A    G        0      0        2 
   3  chr3_116372563     HCab    A    G        0      0        2 
   3  chr3_116372563     HPrz    A    G        0      0        2 
   3  chr3_116372563     ZBoe    A    G        0      0        2 
   3  chr3_116372563     ZGre    A    G        0      0        2 
   3  chr3_116372563     ZHar    A    G        0      0        2 
   3  chr3_116372563   Sample    A    G        0      0        2 
   3  chr3_116382574     AAsi    A    G        0      0        2 
   3  chr3_116382574     AKia    A    G        1      2        2 
   3  chr3_116382574     AOna    A    G        0      0        2 
   3  chr3_116382574     ASom    A    G        0      0        2 
   3  chr3_116382574     HCab    A    G        0      0        2 
   3  chr3_116382574     HPrz    A    G        0      0        2 
   3  chr3_116382574     ZBoe    A    G        0      0        2 
   3  chr3_116382574     ZGre    A    G        0      0        2 
   3  chr3_116382574     ZHar    A    G        0      0        2 
   3  chr3_116382574   Sample    A    G        0      0        2 
   3  chr3_116390305     AAsi    G    A        0      0        2 
   3  chr3_116390305     AKia    G    A        0      0        2 
   3  chr3_116390305     AOna    G    A        0      0        2 
   3  chr3_116390305     ASom    G    A        0      0        2 
   3  chr3_116390305     HCab    G    A        1      2        2 
   3  chr3_116390305     HPrz    G    A        1      2        2 
   3  chr3_116390305     ZBoe    G    A        0      0        2 
   3  chr3_116390305     ZGre    G    A        0      0        2 
   3  chr3_116390305     ZHar    G    A        0      0        2 
   3  chr3_116390305   Sample    G    A        0      0        2 
   3  chr3_116392181     AAsi    C    G        0      0        2 
   3  chr3_116392181     AKia    C    G        0      0        2 
   3  chr3_116392181     AOna    C    G      0.5      1        2 
   3  chr3_116392181     ASom    C    G        0      0        2 
   3  chr3_116392181     HCab    C    G        0      0        2 
   3  chr3_116392181     HPrz    C    G        0      0        2 
   3  chr3_116392181     ZBoe    C    G        0      0        2 
   3  chr3_116392181     ZGre    C    G        0      0        2 
   3  chr3_116392181     ZHar    C    G        0      0        2 
   3  chr3_116392181   Sample    C    G        0      0        2 
   3  chr3_116399111     AAsi    G    A        0      0        2 
   3  chr3_116399111     AKia    G    A        0      0        2 
   3  chr3_116399111     AOna    G    A        0      0        2 
   3  chr3_116399111     ASom    G    A        0      0        2 
   3  chr3_116399111     HCab    G    A        1      2        2 
   3  chr3_116399111     HPrz    G    A        1      2        2 
   3  chr3_116399111     ZBoe    G    A        0      0        2 
   3  chr3_116399111     ZGre    G    A        0      0        2 
   3  chr3_116399111     ZHar    G    A        0      0        2 
   3  chr3_116399111   Sample    G    A        0      0        2 
   3  chr3_116400915     AAsi    A    G        0      0        2 
   3  chr3_116400915     AKia    A    G      0.5      1        2 
   3  chr3_116400915     AOna    A    G        0      0        2 
   3  chr3_116400915     ASom    A    G        0      0        2 
   3  chr3_116400915     HCab    A    G        0      0        2 
   3  chr3_116400915     HPrz    A    G        0      0        2 
   3  chr3_116400915     ZBoe    A    G        0      0        2 
   3  chr3_116400915     ZGre    A    G        0      0        2 
   3  chr3_116400915     ZHar    A    G        0      0        2 
   3  chr3_116400915   Sample    A    G        0      0        2 
   3  chr3_116401017     AAsi    G    A        0      0        2 
   3  chr3_116401017     AKia    G    A        0      0        2 
   3  chr3_116401017     AOna    G    A        0      0        2 
   3  chr3_116401017     ASom    G    A        0      0        2 
   3  chr3_116401017     HCab    G    A        1      2        2 
   3  chr3_116401017     HPrz    G    A        1      2        2 
   3  chr3_116401017     ZBoe    G    A        0      0        2 
   3  chr3_116401017     ZGre    G    A        0      0        2 
   3  chr3_116401017     ZHar    G    A        0      0        2 
   3  chr3_116401017   Sample    G    A        0      0        2 
   3  chr3_116404237     AAsi    A    G        0      0        2 
   3  chr3_116404237     AKia    A    G        0      0        2 
   3  chr3_116404237     AOna    A    G        0      0        2 
   3  chr3_116404237     ASom    A    G        1      2        2 
   3  chr3_116404237     HCab    A    G        0      0        2 
   3  chr3_116404237     HPrz    A    G        0      0        2 
   3  chr3_116404237     ZBoe    A    G        0      0        2 
   3  chr3_116404237     ZGre    A    G        0      0        2 
   3  chr3_116404237     ZHar    A    G        0      0        2 
   3  chr3_116404237   Sample    A    G        0      0        2 
   3  chr3_116406294     AAsi    G    C        0      0        2 
   3  chr3_116406294     AKia    G    C        0      0        2 
   3  chr3_116406294     AOna    G    C        0      0        2 
   3  chr3_116406294     ASom    G    C        0      0        2 
   3  chr3_116406294     HCab    G    C        1      2        2 
   3  chr3_116406294     HPrz    G    C        0      0        2 
   3  chr3_116406294     ZBoe    G    C        0      0        2 
   3  chr3_116406294     ZGre    G    C        0      0        2 
   3  chr3_116406294     ZHar    G    C        0      0        2 
   3  chr3_116406294   Sample    G    C        0      0        2 
   3  chr3_116408416     AAsi    T    C        1      2        2 
   3  chr3_116408416     AKia    T    C        0      0        2 
   3  chr3_116408416     AOna    T    C        0      0        2 
   3  chr3_116408416     ASom    T    C        1      2        2 
   3  chr3_116408416     HCab    T    C        0      0        2 
   3  chr3_116408416     HPrz    T    C        0      0        2 
   3  chr3_116408416     ZBoe    T    C        0      0        2 
   3  chr3_116408416     ZGre    T    C        0      0        2 
   3  chr3_116408416     ZHar    T    C        0      0        2 
   3  chr3_116408416   Sample    T    C        1      2        2 
   3  chr3_116420993     AAsi    T    C        0      0        2 
   3  chr3_116420993     AKia    T    C        0      0        2 
   3  chr3_116420993     AOna    T    C        0      0        2 
   3  chr3_116420993     ASom    T    C        0      0        2 
   3  chr3_116420993     HCab    T    C        0      0        2 
   3  chr3_116420993     HPrz    T    C        0      0        2 
   3  chr3_116420993     ZBoe    T    C        0      0        2 
   3  chr3_116420993     ZGre    T    C        1      2        2 
   3  chr3_116420993     ZHar    T    C        0      0        2 
   3  chr3_116420993   Sample    T    C        0      0        2 
   3  chr3_116426315     AAsi    A    C        0      0        2 
   3  chr3_116426315     AKia    A    C        0      0        2 
   3  chr3_116426315     AOna    A    C        0      0        2 
   3  chr3_116426315     ASom    A    C        0      0        2 
   3  chr3_116426315     HCab    A    C      0.5      1        2 
   3  chr3_116426315     HPrz    A    C        0      0        2 
   3  chr3_116426315     ZBoe    A    C        0      0        2 
   3  chr3_116426315     ZGre    A    C        0      0        2 
   3  chr3_116426315     ZHar    A    C        0      0        2 
   3  chr3_116426315   Sample    A    C        0      0        2 
   3  chr3_116432141     AAsi    A    G        0      0        2 
   3  chr3_116432141     AKia    A    G        0      0        2 
   3  chr3_116432141     AOna    A    G        0      0        2 
   3  chr3_116432141     ASom    A    G        0      0        2 
   3  chr3_116432141     HCab    A    G        1      2        2 
   3  chr3_116432141     HPrz    A    G        1      2        2 
   3  chr3_116432141     ZBoe    A    G        0      0        2 
   3  chr3_116432141     ZGre    A    G        0      0        2 
   3  chr3_116432141     ZHar    A    G        0      0        2 
   3  chr3_116432141   Sample    A    G        0      0        2 
   3  chr3_116435337     AAsi    A    G        0      0        2 
   3  chr3_116435337     AKia    A    G        0      0        2 
   3  chr3_116435337     AOna    A    G        1      2        2 
   3  chr3_116435337     ASom    A    G        0      0        2 
   3  chr3_116435337     HCab    A    G        0      0        2 
   3  chr3_116435337     HPrz    A    G        0      0        2 
   3  chr3_116435337     ZBoe    A    G        0      0        2 
   3  chr3_116435337     ZGre    A    G        0      0        2 
   3  chr3_116435337     ZHar    A    G        0      0        2 
   3  chr3_116435337   Sample    A    G        0      0        2 
   3  chr3_116437108     AAsi    A    G        0      0        2 
   3  chr3_116437108     AKia    A    G        0      0        2 
   3  chr3_116437108     AOna    A    G        0      0        2 
   3  chr3_116437108     ASom    A    G        0      0        2 
   3  chr3_116437108     HCab    A    G        0      0        2 
   3  chr3_116437108     HPrz    A    G        0      0        2 
   3  chr3_116437108     ZBoe    A    G        0      0        2 
   3  chr3_116437108     ZGre    A    G      0.5      1        2 
   3  chr3_116437108     ZHar    A    G        0      0        2 
   3  chr3_116437108   Sample    A    G        0      0        2 
   3  chr3_116438866     AAsi    A    C        0      0        2 
   3  chr3_116438866     AKia    A    C        0      0        2 
   3  chr3_116438866     AOna    A    C        0      0        2 
   3  chr3_116438866     ASom    A    C        0      0        2 
   3  chr3_116438866     HCab    A    C        0      0        2 
   3  chr3_116438866     HPrz    A    C        1      2        2 
   3  chr3_116438866     ZBoe    A    C        0      0        2 
   3  chr3_116438866     ZGre    A    C        0      0        2 
   3  chr3_116438866     ZHar    A    C        0      0        2 
   3  chr3_116438866   Sample    A    C        0      0        2 
   3  chr3_116441257     AAsi    T    C        0      0        2 
   3  chr3_116441257     AKia    T    C        0      0        2 
   3  chr3_116441257     AOna    T    C      0.5      1        2 
   3  chr3_116441257     ASom    T    C        0      0        2 
   3  chr3_116441257     HCab    T    C        0      0        2 
   3  chr3_116441257     HPrz    T    C        0      0        2 
   3  chr3_116441257     ZBoe    T    C        0      0        2 
   3  chr3_116441257     ZGre    T    C        0      0        2 
   3  chr3_116441257     ZHar    T    C        0      0        2 
   3  chr3_116441257   Sample    T    C        0      0        2 
   3  chr3_116446124     AAsi    C    T        1      2        2 
   3  chr3_116446124     AKia    C    T        0      0        2 
   3  chr3_116446124     AOna    C    T        0      0        2 
   3  chr3_116446124     ASom    C    T        1      2        2 
   3  chr3_116446124     HCab    C    T        0      0        2 
   3  chr3_116446124     HPrz    C    T        0      0        2 
   3  chr3_116446124     ZBoe    C    T        0      0        2 
   3  chr3_116446124     ZGre    C    T        0      0        2 
   3  chr3_116446124     ZHar    C    T        0      0        2 
   3  chr3_116446124   Sample    C    T        1      2        2 
   3  chr3_116447554     AAsi    C    T        0      0        2 
   3  chr3_116447554     AKia    C    T        1      2        2 
   3  chr3_116447554     AOna    C    T        0      0        2 
   3  chr3_116447554     ASom    C    T        0      0        2 
   3  chr3_116447554     HCab    C    T        0      0        2 
   3  chr3_116447554     HPrz    C    T        0      0        2 
   3  chr3_116447554     ZBoe    C    T        0      0        2 
   3  chr3_116447554     ZGre    C    T        0      0        2 
   3  chr3_116447554     ZHar    C    T        0      0        2 
   3  chr3_116447554   Sample    C    T        0      0        2 
   3  chr3_116452625     AAsi    T    C        0      0        2 
   3  chr3_116452625     AKia    T    C        0      0        2 
   3  chr3_116452625     AOna    T    C        0      0        2 
   3  chr3_116452625     ASom    T    C        0      0        2 
   3  chr3_116452625     HCab    T    C        0      0        2 
   3  chr3_116452625     HPrz    T    C        0      0        2 
   3  chr3_116452625     ZBoe    T    C        0      0        2 
   3  chr3_116452625     ZGre    T    C        1      2        2 
   3  chr3_116452625     ZHar    T    C        0      0        2 
   3  chr3_116452625   Sample    T    C        0      0        2 
   3  chr3_116454194     AAsi    C    T        0      0        2 
   3  chr3_116454194     AKia    C    T        0      0        2 
   3  chr3_116454194     AOna    C    T        0      0        2 
   3  chr3_116454194     ASom    C    T        0      0        2 
   3  chr3_116454194     HCab    C    T        0      0        2 
   3  chr3_116454194     HPrz    C    T        0      0        2 
   3  chr3_116454194     ZBoe    C    T        0      0        2 
   3  chr3_116454194     ZGre    C    T      0.5      1        2 
   3  chr3_116454194     ZHar    C    T        0      0        2 
   3  chr3_116454194   Sample    C    T        0      0        2 
   3  chr3_116454910     AAsi    A    G        0      0        2 
   3  chr3_116454910     AKia    A    G        0      0        2 
   3  chr3_116454910     AOna    A    G        0      0        2 
   3  chr3_116454910     ASom    A    G        0      0        2 
   3  chr3_116454910     HCab    A    G        0      0        2 
   3  chr3_116454910     HPrz    A    G        0      0        2 
   3  chr3_116454910     ZBoe    A    G        0      0        2 
   3  chr3_116454910     ZGre    A    G      0.5      1        2 
   3  chr3_116454910     ZHar    A    G        0      0        2 
   3  chr3_116454910   Sample    A    G        0      0        2 
   3  chr3_116475251     AAsi    T    C        0      0        2 
   3  chr3_116475251     AKia    T    C        0      0        2 
   3  chr3_116475251     AOna    T    C        0      0        2 
   3  chr3_116475251     ASom    T    C        0      0        2 
   3  chr3_116475251     HCab    T    C        1      2        2 
   3  chr3_116475251     HPrz    T    C        1      2        2 
   3  chr3_116475251     ZBoe    T    C        0      0        2 
   3  chr3_116475251     ZGre    T    C        0      0        2 
   3  chr3_116475251     ZHar    T    C        0      0        2 
   3  chr3_116475251   Sample    T    C        0      0        2 
   3  chr3_116475734     AAsi    C    T        0      0        2 
   3  chr3_116475734     AKia    C    T        0      0        2 
   3  chr3_116475734     AOna    C    T      0.5      1        2 
   3  chr3_116475734     ASom    C    T        0      0        2 
   3  chr3_116475734     HCab    C    T        0      0        2 
   3  chr3_116475734     HPrz    C    T        0      0        2 
   3  chr3_116475734     ZBoe    C    T        0      0        2 
   3  chr3_116475734     ZGre    C    T        0      0        2 
   3  chr3_116475734     ZHar    C    T        0      0        2 
   3  chr3_116475734   Sample    C    T        0      0        2 
   3  chr3_116476084     AAsi    T    C        0      0        2 
   3  chr3_116476084     AKia    T    C        1      2        2 
   3  chr3_116476084     AOna    T    C        0      0        2 
   3  chr3_116476084     ASom    T    C        0      0        2 
   3  chr3_116476084     HCab    T    C        0      0        2 
   3  chr3_116476084     HPrz    T    C        0      0        2 
   3  chr3_116476084     ZBoe    T    C        0      0        2 
   3  chr3_116476084     ZGre    T    C        0      0        2 
   3  chr3_116476084     ZHar    T    C        0      0        2 
   3  chr3_116476084   Sample    T    C        0      0        2 
   3  chr3_116476450     AAsi    C    G        0      0        2 
   3  chr3_116476450     AKia    C    G        0      0        2 
   3  chr3_116476450     AOna    C    G        0      0        2 
   3  chr3_116476450     ASom    C    G        0      0        2 
   3  chr3_116476450     HCab    C    G        0      0        2 
   3  chr3_116476450     HPrz    C    G        0      0        2 
   3  chr3_116476450     ZBoe    C    G      0.5      1        2 
   3  chr3_116476450     ZGre    C    G        0      0        2 
   3  chr3_116476450     ZHar    C    G        0      0        2 
   3  chr3_116476450   Sample    C    G        0      0        2 
   3  chr3_116482278     AAsi    T    C      0.5      1        2 
   3  chr3_116482278     AKia    T    C        0      0        2 
   3  chr3_116482278     AOna    T    C        0      0        2 
   3  chr3_116482278     ASom    T    C        0      0        2 
   3  chr3_116482278     HCab    T    C        0      0        2 
   3  chr3_116482278     HPrz    T    C        0      0        2 
   3  chr3_116482278     ZBoe    T    C        0      0        2 
   3  chr3_116482278     ZGre    T    C      0.5      1        2 
   3  chr3_116482278     ZHar    T    C        0      0        2 
   3  chr3_116482278   Sample    T    C        1      2        2 
   3  chr3_116482729     AAsi    G    T        0      0        2 
   3  chr3_116482729     AKia    G    T        0      0        2 
   3  chr3_116482729     AOna    G    T        0      0        2 
   3  chr3_116482729     ASom    G    T        0      0        2 
   3  chr3_116482729     HCab    G    T        0      0        2 
   3  chr3_116482729     HPrz    G    T        0      0        2 
   3  chr3_116482729     ZBoe    G    T        0      0        2 
   3  chr3_116482729     ZGre    G    T      0.5      1        2 
   3  chr3_116482729     ZHar    G    T        0      0        2 
   3  chr3_116482729   Sample    G    T        0      0        2 
   3  chr3_116485989     AAsi    A    G        0      0        2 
   3  chr3_116485989     AKia    A    G        1      2        2 
   3  chr3_116485989     AOna    A    G      0.5      1        2 
   3  chr3_116485989     ASom    A    G        0      0        2 
   3  chr3_116485989     HCab    A    G        0      0        2 
   3  chr3_116485989     HPrz    A    G        0      0        2 
   3  chr3_116485989     ZBoe    A    G        0      0        2 
   3  chr3_116485989     ZGre    A    G        0      0        2 
   3  chr3_116485989     ZHar    A    G        0      0        2 
   3  chr3_116485989   Sample    A    G        0      0        2 
   3  chr3_116487794     AAsi    C    T        0      0        2 
   3  chr3_116487794     AKia    C    T        0      0        2 
   3  chr3_116487794     AOna    C    T        0      0        2 
   3  chr3_116487794     ASom    C    T        0      0        2 
   3  chr3_116487794     HCab    C    T      0.5      1        2 
   3  chr3_116487794     HPrz    C    T        0      0        2 
   3  chr3_116487794     ZBoe    C    T        0      0        2 
   3  chr3_116487794     ZGre    C    T        0      0        2 
   3  chr3_116487794     ZHar    C    T        0      0        2 
   3  chr3_116487794   Sample    C    T        0      0        2 
   3  chr3_116490825     AAsi    G    C      0.5      1        2 
   3  chr3_116490825     AKia    G    C        0      0        2 
   3  chr3_116490825     AOna    G    C        0      0        2 
   3  chr3_116490825     ASom    G    C      0.5      1        2 
   3  chr3_116490825     HCab    G    C        0      0        2 
   3  chr3_116490825     HPrz    G    C        0      0        2 
   3  chr3_116490825     ZBoe    G    C        0      0        2 
   3  chr3_116490825     ZGre    G    C        0      0        2 
   3  chr3_116490825     ZHar    G    C        0      0        2 
   3  chr3_116490825   Sample    G    C        0      0        2 
   3  chr3_116492130     AAsi    C    T        0      0        2 
   3  chr3_116492130     AKia    C    T        0      0        2 
   3  chr3_116492130     AOna    C    T        0      0        2 
   3  chr3_116492130     ASom    C    T        0      0        2 
   3  chr3_116492130     HCab    C    T        0      0        2 
   3  chr3_116492130     HPrz    C    T        1      2        2 
   3  chr3_116492130     ZBoe    C    T        0      0        2 
   3  chr3_116492130     ZGre    C    T        0      0        2 
   3  chr3_116492130     ZHar    C    T        0      0        2 
   3  chr3_116492130   Sample    C    T        0      0        2 
   3  chr3_116498793     AAsi    G    A        0      0        2 
   3  chr3_116498793     AKia    G    A        0      0        2 
   3  chr3_116498793     AOna    G    A        0      0        2 
   3  chr3_116498793     ASom    G    A        0      0        2 
   3  chr3_116498793     HCab    G    A        1      2        2 
   3  chr3_116498793     HPrz    G    A        0      0        2 
   3  chr3_116498793     ZBoe    G    A        0      0        2 
   3  chr3_116498793     ZGre    G    A        0      0        2 
   3  chr3_116498793     ZHar    G    A        0      0        2 
   3  chr3_116498793   Sample    G    A        0      0        2 
   3  chr3_116500430     AAsi    T    C        0      0        2 
   3  chr3_116500430     AKia    T    C        0      0        2 
   3  chr3_116500430     AOna    T    C        0      0        2 
   3  chr3_116500430     ASom    T    C        0      0        2 
   3  chr3_116500430     HCab    T    C        0      0        2 
   3  chr3_116500430     HPrz    T    C        1      2        2 
   3  chr3_116500430     ZBoe    T    C        0      0        2 
   3  chr3_116500430     ZGre    T    C        0      0        2 
   3  chr3_116500430     ZHar    T    C        0      0        2 
   3  chr3_116500430   Sample    T    C        0      0        2 
   3  chr3_116501413     AAsi    A    G        0      0        2 
   3  chr3_116501413     AKia    A    G        0      0        2 
   3  chr3_116501413     AOna    A    G        0      0        2 
   3  chr3_116501413     ASom    A    G        0      0        2 
   3  chr3_116501413     HCab    A    G        1      2        2 
   3  chr3_116501413     HPrz    A    G        1      2        2 
   3  chr3_116501413     ZBoe    A    G        0      0        2 
   3  chr3_116501413     ZGre    A    G        0      0        2 
   3  chr3_116501413     ZHar    A    G        0      0        2 
   3  chr3_116501413   Sample    A    G        0      0        2 
   3  chr3_116501818     AAsi    T    C        0      0        2 
   3  chr3_116501818     AKia    T    C        0      0        2 
   3  chr3_116501818     AOna    T    C      0.5      1        2 
   3  chr3_116501818     ASom    T    C        0      0        2 
   3  chr3_116501818     HCab    T    C        0      0        2 
   3  chr3_116501818     HPrz    T    C        0      0        2 
   3  chr3_116501818     ZBoe    T    C        0      0        2 
   3  chr3_116501818     ZGre    T    C        0      0        2 
   3  chr3_116501818     ZHar    T    C        0      0        2 
   3  chr3_116501818   Sample    T    C        0      0        2 
   3  chr3_116504873     AAsi    C    T        0      0        2 
   3  chr3_116504873     AKia    C    T        0      0        2 
   3  chr3_116504873     AOna    C    T        0      0        2 
   3  chr3_116504873     ASom    C    T        0      0        2 
   3  chr3_116504873     HCab    C    T        0      0        2 
   3  chr3_116504873     HPrz    C    T        0      0        2 
   3  chr3_116504873     ZBoe    C    T      0.5      1        2 
   3  chr3_116504873     ZGre    C    T        0      0        2 
   3  chr3_116504873     ZHar    C    T        0      0        2 
   3  chr3_116504873   Sample    C    T        0      0        2 
   3  chr3_116506862     AAsi    T    C        0      0        2 
   3  chr3_116506862     AKia    T    C        1      2        2 
   3  chr3_116506862     AOna    T    C        0      0        2 
   3  chr3_116506862     ASom    T    C        0      0        2 
   3  chr3_116506862     HCab    T    C        0      0        2 
   3  chr3_116506862     HPrz    T    C        0      0        2 
   3  chr3_116506862     ZBoe    T    C        0      0        2 
   3  chr3_116506862     ZGre    T    C        0      0        2 
   3  chr3_116506862     ZHar    T    C        0      0        2 
   3  chr3_116506862   Sample    T    C        0      0        2 
   3  chr3_116510483     AAsi    A    G        0      0        2 
   3  chr3_116510483     AKia    A    G        0      0        2 
   3  chr3_116510483     AOna    A    G        0      0        2 
   3  chr3_116510483     ASom    A    G        0      0        2 
   3  chr3_116510483     HCab    A    G        0      0        2 
   3  chr3_116510483     HPrz    A    G        0      0        2 
   3  chr3_116510483     ZBoe    A    G        0      0        2 
   3  chr3_116510483     ZGre    A    G      0.5      1        2 
   3  chr3_116510483     ZHar    A    G        0      0        2 
   3  chr3_116510483   Sample    A    G        0      0        2 
   3  chr3_116511469     AAsi    T    C        0      0        2 
   3  chr3_116511469     AKia    T    C        0      0        2 
   3  chr3_116511469     AOna    T    C        0      0        2 
   3  chr3_116511469     ASom    T    C        0      0        2 
   3  chr3_116511469     HCab    T    C        0      0        2 
   3  chr3_116511469     HPrz    T    C        1      2        2 
   3  chr3_116511469     ZBoe    T    C        0      0        2 
   3  chr3_116511469     ZGre    T    C        0      0        2 
   3  chr3_116511469     ZHar    T    C        0      0        2 
   3  chr3_116511469   Sample    T    C        0      0        2 
   3  chr3_116513466     AAsi    G    T        0      0        2 
   3  chr3_116513466     AKia    G    T        0      0        2 
   3  chr3_116513466     AOna    G    T      0.5      1        2 
   3  chr3_116513466     ASom    G    T        0      0        2 
   3  chr3_116513466     HCab    G    T        0      0        2 
   3  chr3_116513466     HPrz    G    T        0      0        2 
   3  chr3_116513466     ZBoe    G    T        0      0        2 
   3  chr3_116513466     ZGre    G    T        0      0        2 
   3  chr3_116513466     ZHar    G    T        0      0        2 
   3  chr3_116513466   Sample    G    T        0      0        2 
   3  chr3_116523882     AAsi    G    C        0      0        2 
   3  chr3_116523882     AKia    G    C        1      2        2 
   3  chr3_116523882     AOna    G    C        1      2        2 
   3  chr3_116523882     ASom    G    C        0      0        2 
   3  chr3_116523882     HCab    G    C        0      0        2 
   3  chr3_116523882     HPrz    G    C        0      0        2 
   3  chr3_116523882     ZBoe    G    C        0      0        2 
   3  chr3_116523882     ZGre    G    C        0      0        2 
   3  chr3_116523882     ZHar    G    C        0      0        2 
   3  chr3_116523882   Sample    G    C        0      0        2 
   3  chr3_116526683     AAsi    C    T        0      0        2 
   3  chr3_116526683     AKia    C    T        0      0        2 
   3  chr3_116526683     AOna    C    T        1      2        2 
   3  chr3_116526683     ASom    C    T        0      0        2 
   3  chr3_116526683     HCab    C    T        0      0        2 
   3  chr3_116526683     HPrz    C    T        0      0        2 
   3  chr3_116526683     ZBoe    C    T        0      0        2 
   3  chr3_116526683     ZGre    C    T        0      0        2 
   3  chr3_116526683     ZHar    C    T        0      0        2 
   3  chr3_116526683   Sample    C    T        0      0        2 
   3  chr3_116529402     AAsi    A    C        0      0        2 
   3  chr3_116529402     AKia    A    C        0      0        2 
   3  chr3_116529402     AOna    A    C        0      0        2 
   3  chr3_116529402     ASom    A    C        0      0        2 
   3  chr3_116529402     HCab    A    C        0      0        2 
   3  chr3_116529402     HPrz    A    C        0      0        2 
   3  chr3_116529402     ZBoe    A    C        0      0        2 
   3  chr3_116529402     ZGre    A    C        0      0        2 
   3  chr3_116529402     ZHar    A    C        1      2        2 
   3  chr3_116529402   Sample    A    C        0      0        2 
   3  chr3_116532593     AAsi    G    T      0.5      1        2 
   3  chr3_116532593     AKia    G    T        0      0        2 
   3  chr3_116532593     AOna    G    T        0      0        2 
   3  chr3_116532593     ASom    G    T      0.5      1        2 
   3  chr3_116532593     HCab    G    T        0      0        2 
   3  chr3_116532593     HPrz    G    T        0      0        2 
   3  chr3_116532593     ZBoe    G    T        0      0        2 
   3  chr3_116532593     ZGre    G    T        0      0        2 
   3  chr3_116532593     ZHar    G    T        0      0        2 
   3  chr3_116532593   Sample    G    T        1      2        2 
   3  chr3_116534656     AAsi    G    T        0      0        2 
   3  chr3_116534656     AKia    G    T        0      0        2 
   3  chr3_116534656     AOna    G    T        0      0        2 
   3  chr3_116534656     ASom    G    T        0      0        2 
   3  chr3_116534656     HCab    G    T        0      0        2 
   3  chr3_116534656     HPrz    G    T        0      0        2 
   3  chr3_116534656     ZBoe    G    T        0      0        2 
   3  chr3_116534656     ZGre    G    T        1      2        2 
   3  chr3_116534656     ZHar    G    T        0      0        2 
   3  chr3_116534656   Sample    G    T        0      0        2 
   3  chr3_116535013     AAsi    T    C        0      0        2 
   3  chr3_116535013     AKia    T    C        0      0        2 
   3  chr3_116535013     AOna    T    C        0      0        2 
   3  chr3_116535013     ASom    T    C        0      0        2 
   3  chr3_116535013     HCab    T    C      0.5      1        2 
   3  chr3_116535013     HPrz    T    C        0      0        2 
   3  chr3_116535013     ZBoe    T    C        0      0        2 
   3  chr3_116535013     ZGre    T    C        0      0        2 
   3  chr3_116535013     ZHar    T    C        0      0        2 
   3  chr3_116535013   Sample    T    C        0      0        2 
   3  chr3_116535262     AAsi    C    G        0      0        2 
   3  chr3_116535262     AKia    C    G        0      0        2 
   3  chr3_116535262     AOna    C    G        0      0        2 
   3  chr3_116535262     ASom    C    G        0      0        2 
   3  chr3_116535262     HCab    C    G        0      0        2 
   3  chr3_116535262     HPrz    C    G        0      0        2 
   3  chr3_116535262     ZBoe    C    G      0.5      1        2 
   3  chr3_116535262     ZGre    C    G        0      0        2 
   3  chr3_116535262     ZHar    C    G        0      0        2 
   3  chr3_116535262   Sample    C    G        0      0        2 
   3  chr3_116536134     AAsi    C    T        0      0        2 
   3  chr3_116536134     AKia    C    T        0      0        2 
   3  chr3_116536134     AOna    C    T        0      0        2 
   3  chr3_116536134     ASom    C    T        0      0        2 
   3  chr3_116536134     HCab    C    T        1      2        2 
   3  chr3_116536134     HPrz    C    T        1      2        2 
   3  chr3_116536134     ZBoe    C    T        0      0        2 
   3  chr3_116536134     ZGre    C    T        0      0        2 
   3  chr3_116536134     ZHar    C    T        0      0        2 
   3  chr3_116536134   Sample    C    T        0      0        2 
   3  chr3_116543573     AAsi    G    A        1      2        2 
   3  chr3_116543573     AKia    G    A        0      0        2 
   3  chr3_116543573     AOna    G    A      0.5      1        2 
   3  chr3_116543573     ASom    G    A        0      0        2 
   3  chr3_116543573     HCab    G    A        1      2        2 
   3  chr3_116543573     HPrz    G    A        1      2        2 
   3  chr3_116543573     ZBoe    G    A        0      0        2 
   3  chr3_116543573     ZGre    G    A        0      0        2 
   3  chr3_116543573     ZHar    G    A        0      0        2 
   3  chr3_116543573   Sample    G    A        1      2        2 
   3  chr3_116544964     AAsi    G    A        0      0        2 
   3  chr3_116544964     AKia    G    A        0      0        2 
   3  chr3_116544964     AOna    G    A        0      0        2 
   3  chr3_116544964     ASom    G    A        0      0        2 
   3  chr3_116544964     HCab    G    A        1      2        2 
   3  chr3_116544964     HPrz    G    A        1      2        2 
   3  chr3_116544964     ZBoe    G    A        0      0        2 
   3  chr3_116544964     ZGre    G    A        0      0        2 
   3  chr3_116544964     ZHar    G    A        0      0        2 
   3  chr3_116544964   Sample    G    A        0      0        2 
   3  chr3_116546617     AAsi    A    G        0      0        2 
   3  chr3_116546617     AKia    A    G        0      0        2 
   3  chr3_116546617     AOna    A    G      0.5      1        2 
   3  chr3_116546617     ASom    A    G        0      0        2 
   3  chr3_116546617     HCab    A    G        0      0        2 
   3  chr3_116546617     HPrz    A    G        0      0        2 
   3  chr3_116546617     ZBoe    A    G        0      0        2 
   3  chr3_116546617     ZGre    A    G        0      0        2 
   3  chr3_116546617     ZHar    A    G        0      0        2 
   3  chr3_116546617   Sample    A    G        0      0        2 
   3  chr3_116547657     AAsi    A    G        0      0        2 
   3  chr3_116547657     AKia    A    G        0      0        2 
   3  chr3_116547657     AOna    A    G        0      0        2 
   3  chr3_116547657     ASom    A    G        0      0        2 
   3  chr3_116547657     HCab    A    G        0      0        2 
   3  chr3_116547657     HPrz    A    G        1      2        2 
   3  chr3_116547657     ZBoe    A    G        0      0        2 
   3  chr3_116547657     ZGre    A    G        0      0        2 
   3  chr3_116547657     ZHar    A    G        0      0        2 
   3  chr3_116547657   Sample    A    G        0      0        2 
   3  chr3_116558840     AAsi    T    C        0      0        2 
   3  chr3_116558840     AKia    T    C        0      0        2 
   3  chr3_116558840     AOna    T    C        0      0        2 
   3  chr3_116558840     ASom    T    C        0      0        2 
   3  chr3_116558840     HCab    T    C      0.5      1        2 
   3  chr3_116558840     HPrz    T    C        0      0        2 
   3  chr3_116558840     ZBoe    T    C        0      0        2 
   3  chr3_116558840     ZGre    T    C        0      0        2 
   3  chr3_116558840     ZHar    T    C        0      0        2 
   3  chr3_116558840   Sample    T    C        0      0        2 
   3  chr3_116570876     AAsi    C    G        0      0        2 
   3  chr3_116570876     AKia    C    G        0      0        2 
   3  chr3_116570876     AOna    C    G        0      0        2 
   3  chr3_116570876     ASom    C    G        0      0        2 
   3  chr3_116570876     HCab    C    G        1      2        2 
   3  chr3_116570876     HPrz    C    G        1      2        2 
   3  chr3_116570876     ZBoe    C    G        0      0        2 
   3  chr3_116570876     ZGre    C    G        0      0        2 
   3  chr3_116570876     ZHar    C    G        0      0        2 
   3  chr3_116570876   Sample    C    G        0      0        2 
   3  chr3_116576841     AAsi    G    A        0      0        2 
   3  chr3_116576841     AKia    G    A        0      0        2 
   3  chr3_116576841     AOna    G    A        0      0        2 
   3  chr3_116576841     ASom    G    A        0      0        2 
   3  chr3_116576841     HCab    G    A        1      2        2 
   3  chr3_116576841     HPrz    G    A        1      2        2 
   3  chr3_116576841     ZBoe    G    A        0      0        2 
   3  chr3_116576841     ZGre    G    A        0      0        2 
   3  chr3_116576841     ZHar    G    A        0      0        2 
   3  chr3_116576841   Sample    G    A        0      0        2 
   3  chr3_116578944     AAsi    T    C        0      0        2 
   3  chr3_116578944     AKia    T    C      0.5      1        2 
   3  chr3_116578944     AOna    T    C        1      2        2 
   3  chr3_116578944     ASom    T    C        0      0        2 
   3  chr3_116578944     HCab    T    C        0      0        2 
   3  chr3_116578944     HPrz    T    C        0      0        2 
   3  chr3_116578944     ZBoe    T    C        0      0        2 
   3  chr3_116578944     ZGre    T    C        0      0        2 
   3  chr3_116578944     ZHar    T    C        0      0        2 
   3  chr3_116578944   Sample    T    C        0      0        2 
   3  chr3_116588073     AAsi    T    C        0      0        2 
   3  chr3_116588073     AKia    T    C        0      0        2 
   3  chr3_116588073     AOna    T    C        0      0        2 
   3  chr3_116588073     ASom    T    C        0      0        2 
   3  chr3_116588073     HCab    T    C        0      0        2 
   3  chr3_116588073     HPrz    T    C        0      0        2 
   3  chr3_116588073     ZBoe    T    C      0.5      1        2 
   3  chr3_116588073     ZGre    T    C        0      0        2 
   3  chr3_116588073     ZHar    T    C        0      0        2 
   3  chr3_116588073   Sample    T    C        0      0        2 
   3  chr3_116591993     AAsi    C    T        0      0        2 
   3  chr3_116591993     AKia    C    T        0      0        2 
   3  chr3_116591993     AOna    C    T        0      0        2 
   3  chr3_116591993     ASom    C    T        0      0        2 
   3  chr3_116591993     HCab    C    T        1      2        2 
   3  chr3_116591993     HPrz    C    T        1      2        2 
   3  chr3_116591993     ZBoe    C    T        0      0        2 
   3  chr3_116591993     ZGre    C    T        0      0        2 
   3  chr3_116591993     ZHar    C    T        0      0        2 
   3  chr3_116591993   Sample    C    T        0      0        2 
   3  chr3_116592867     AAsi    G    C        0      0        2 
   3  chr3_116592867     AKia    G    C        0      0        2 
   3  chr3_116592867     AOna    G    C      0.5      1        2 
   3  chr3_116592867     ASom    G    C        0      0        2 
   3  chr3_116592867     HCab    G    C        0      0        2 
   3  chr3_116592867     HPrz    G    C        0      0        2 
   3  chr3_116592867     ZBoe    G    C        0      0        2 
   3  chr3_116592867     ZGre    G    C        0      0        2 
   3  chr3_116592867     ZHar    G    C        0      0        2 
   3  chr3_116592867   Sample    G    C        0      0        2 
   3  chr3_116602866     AAsi    G    A        0      0        2 
   3  chr3_116602866     AKia    G    A        0      0        2 
   3  chr3_116602866     AOna    G    A        0      0        2 
   3  chr3_116602866     ASom    G    A        0      0        2 
   3  chr3_116602866     HCab    G    A        0      0        2 
   3  chr3_116602866     HPrz    G    A        0      0        2 
   3  chr3_116602866     ZBoe    G    A        0      0        2 
   3  chr3_116602866     ZGre    G    A      0.5      1        2 
   3  chr3_116602866     ZHar    G    A        0      0        2 
   3  chr3_116602866   Sample    G    A        0      0        2 
   3  chr3_116607401     AAsi    C    T        0      0        2 
   3  chr3_116607401     AKia    C    T        0      0        2 
   3  chr3_116607401     AOna    C    T        0      0        2 
   3  chr3_116607401     ASom    C    T      0.5      1        2 
   3  chr3_116607401     HCab    C    T        0      0        2 
   3  chr3_116607401     HPrz    C    T        0      0        2 
   3  chr3_116607401     ZBoe    C    T        0      0        2 
   3  chr3_116607401     ZGre    C    T        0      0        2 
   3  chr3_116607401     ZHar    C    T        0      0        2 
   3  chr3_116607401   Sample    C    T        0      0        2 
   3  chr3_116610118     AAsi    C    G        1      2        2 
   3  chr3_116610118     AKia    C    G        0      0        2 
   3  chr3_116610118     AOna    C    G        0      0        2 
   3  chr3_116610118     ASom    C    G        0      0        2 
   3  chr3_116610118     HCab    C    G        0      0        2 
   3  chr3_116610118     HPrz    C    G        0      0        2 
   3  chr3_116610118     ZBoe    C    G        0      0        2 
   3  chr3_116610118     ZGre    C    G        0      0        2 
   3  chr3_116610118     ZHar    C    G        0      0        2 
   3  chr3_116610118   Sample    C    G        0      0        2 
   3  chr3_116610125     AAsi    T    C        0      0        2 
   3  chr3_116610125     AKia    T    C        0      0        2 
   3  chr3_116610125     AOna    T    C        0      0        2 
   3  chr3_116610125     ASom    T    C        0      0        2 
   3  chr3_116610125     HCab    T    C        1      2        2 
   3  chr3_116610125     HPrz    T    C        1      2        2 
   3  chr3_116610125     ZBoe    T    C        0      0        2 
   3  chr3_116610125     ZGre    T    C        0      0        2 
   3  chr3_116610125     ZHar    T    C        0      0        2 
   3  chr3_116610125   Sample    T    C        0      0        2 
   3  chr3_116616889     AAsi    T    C        0      0        2 
   3  chr3_116616889     AKia    T    C        0      0        2 
   3  chr3_116616889     AOna    T    C        0      0        2 
   3  chr3_116616889     ASom    T    C        0      0        2 
   3  chr3_116616889     HCab    T    C        0      0        2 
   3  chr3_116616889     HPrz    T    C        0      0        2 
   3  chr3_116616889     ZBoe    T    C        0      0        2 
   3  chr3_116616889     ZGre    T    C      0.5      1        2 
   3  chr3_116616889     ZHar    T    C        0      0        2 
   3  chr3_116616889   Sample    T    C        0      0        2 
   3  chr3_116621289     AAsi    T    C        0      0        2 
   3  chr3_116621289     AKia    T    C      0.5      1        2 
   3  chr3_116621289     AOna    T    C        0      0        2 
   3  chr3_116621289     ASom    T    C        0      0        2 
   3  chr3_116621289     HCab    T    C        0      0        2 
   3  chr3_116621289     HPrz    T    C        0      0        2 
   3  chr3_116621289     ZBoe    T    C        0      0        2 
   3  chr3_116621289     ZGre    T    C        0      0        2 
   3  chr3_116621289     ZHar    T    C        0      0        2 
   3  chr3_116621289   Sample    T    C        0      0        2 
   3  chr3_116621340     AAsi    G    A        0      0        2 
   3  chr3_116621340     AKia    G    A        0      0        2 
   3  chr3_116621340     AOna    G    A        0      0        2 
   3  chr3_116621340     ASom    G    A        0      0        2 
   3  chr3_116621340     HCab    G    A        1      2        2 
   3  chr3_116621340     HPrz    G    A        1      2        2 
   3  chr3_116621340     ZBoe    G    A        0      0        2 
   3  chr3_116621340     ZGre    G    A        0      0        2 
   3  chr3_116621340     ZHar    G    A        0      0        2 
   3  chr3_116621340   Sample    G    A        0      0        2 
   3  chr3_116621679     AAsi    G    A        0      0        2 
   3  chr3_116621679     AKia    G    A        0      0        2 
   3  chr3_116621679     AOna    G    A      0.5      1        2 
   3  chr3_116621679     ASom    G    A        0      0        2 
   3  chr3_116621679     HCab    G    A        0      0        2 
   3  chr3_116621679     HPrz    G    A        0      0        2 
   3  chr3_116621679     ZBoe    G    A        0      0        2 
   3  chr3_116621679     ZGre    G    A        0      0        2 
   3  chr3_116621679     ZHar    G    A        0      0        2 
   3  chr3_116621679   Sample    G    A        0      0        2 
   3  chr3_116627609     AAsi    A    G        0      0        2 
   3  chr3_116627609     AKia    A    G        0      0        2 
   3  chr3_116627609     AOna    A    G        0      0        2 
   3  chr3_116627609     ASom    A    G        0      0        2 
   3  chr3_116627609     HCab    A    G        0      0        2 
   3  chr3_116627609     HPrz    A    G        0      0        2 
   3  chr3_116627609     ZBoe    A    G      0.5      1        2 
   3  chr3_116627609     ZGre    A    G        0      0        2 
   3  chr3_116627609     ZHar    A    G        0      0        2 
   3  chr3_116627609   Sample    A    G        0      0        2 
   3  chr3_116629924     AAsi    T    C        0      0        2 
   3  chr3_116629924     AKia    T    C        0      0        2 
   3  chr3_116629924     AOna    T    C        0      0        2 
   3  chr3_116629924     ASom    T    C        0      0        2 
   3  chr3_116629924     HCab    T    C      0.5      1        2 
   3  chr3_116629924     HPrz    T    C        1      2        2 
   3  chr3_116629924     ZBoe    T    C        0      0        2 
   3  chr3_116629924     ZGre    T    C        0      0        2 
   3  chr3_116629924     ZHar    T    C        0      0        2 
   3  chr3_116629924   Sample    T    C        0      0        2 
   3  chr3_116633063     AAsi    G    C        0      0        2 
   3  chr3_116633063     AKia    G    C        0      0        2 
   3  chr3_116633063     AOna    G    C        0      0        2 
   3  chr3_116633063     ASom    G    C        0      0        2 
   3  chr3_116633063     HCab    G    C        0      0        2 
   3  chr3_116633063     HPrz    G    C        0      0        2 
   3  chr3_116633063     ZBoe    G    C      0.5      1        2 
   3  chr3_116633063     ZGre    G    C        0      0        2 
   3  chr3_116633063     ZHar    G    C        0      0        2 
   3  chr3_116633063   Sample    G    C        0      0        2 
   3  chr3_116633418     AAsi    A    G        0      0        2 
   3  chr3_116633418     AKia    A    G      0.5      1        2 
   3  chr3_116633418     AOna    A    G      0.5      1        2 
   3  chr3_116633418     ASom    A    G        0      0        2 
   3  chr3_116633418     HCab    A    G        0      0        2 
   3  chr3_116633418     HPrz    A    G        0      0        2 
   3  chr3_116633418     ZBoe    A    G        0      0        2 
   3  chr3_116633418     ZGre    A    G        0      0        2 
   3  chr3_116633418     ZHar    A    G        0      0        2 
   3  chr3_116633418   Sample    A    G        0      0        2 
   3  chr3_116643364     AAsi    G    T        0      0        2 
   3  chr3_116643364     AKia    G    T        0      0        2 
   3  chr3_116643364     AOna    G    T        0      0        2 
   3  chr3_116643364     ASom    G    T        0      0        2 
   3  chr3_116643364     HCab    G    T        1      2        2 
   3  chr3_116643364     HPrz    G    T        1      2        2 
   3  chr3_116643364     ZBoe    G    T        0      0        2 
   3  chr3_116643364     ZGre    G    T        0      0        2 
   3  chr3_116643364     ZHar    G    T        0      0        2 
   3  chr3_116643364   Sample    G    T        0      0        2 
   3  chr3_116646963     AAsi    T    C        0      0        2 
   3  chr3_116646963     AKia    T    C        0      0        2 
   3  chr3_116646963     AOna    T    C        0      0        2 
   3  chr3_116646963     ASom    T    C        0      0        2 
   3  chr3_116646963     HCab    T    C        0      0        2 
   3  chr3_116646963     HPrz    T    C        0      0        2 
   3  chr3_116646963     ZBoe    T    C      0.5      1        2 
   3  chr3_116646963     ZGre    T    C        0      0        2 
   3  chr3_116646963     ZHar    T    C        0      0        2 
   3  chr3_116646963   Sample    T    C        0      0        2 
   3  chr3_116656517     AAsi    T    G        0      0        2 
   3  chr3_116656517     AKia    T    G        0      0        2 
   3  chr3_116656517     AOna    T    G        0      0        2 
   3  chr3_116656517     ASom    T    G        0      0        2 
   3  chr3_116656517     HCab    T    G      0.5      1        2 
   3  chr3_116656517     HPrz    T    G        1      2        2 
   3  chr3_116656517     ZBoe    T    G        0      0        2 
   3  chr3_116656517     ZGre    T    G        0      0        2 
   3  chr3_116656517     ZHar    T    G        0      0        2 
   3  chr3_116656517   Sample    T    G        0      0        2 
   3  chr3_116664320     AAsi    A    G        0      0        2 
   3  chr3_116664320     AKia    A    G        0      0        2 
   3  chr3_116664320     AOna    A    G        0      0        2 
   3  chr3_116664320     ASom    A    G        0      0        2 
   3  chr3_116664320     HCab    A    G        0      0        2 
   3  chr3_116664320     HPrz    A    G        0      0        2 
   3  chr3_116664320     ZBoe    A    G        1      2        2 
   3  chr3_116664320     ZGre    A    G        0      0        2 
   3  chr3_116664320     ZHar    A    G        0      0        2 
   3  chr3_116664320   Sample    A    G        0      0        2 
   3  chr3_116672711     AAsi    C    T        0      0        2 
   3  chr3_116672711     AKia    C    T        0      0        2 
   3  chr3_116672711     AOna    C    T        0      0        2 
   3  chr3_116672711     ASom    C    T        0      0        2 
   3  chr3_116672711     HCab    C    T        0      0        2 
   3  chr3_116672711     HPrz    C    T        0      0        2 
   3  chr3_116672711     ZBoe    C    T      0.5      1        2 
   3  chr3_116672711     ZGre    C    T        0      0        2 
   3  chr3_116672711     ZHar    C    T        0      0        2 
   3  chr3_116672711   Sample    C    T        0      0        2 
   3  chr3_116683814     AAsi    A    G        0      0        2 
   3  chr3_116683814     AKia    A    G        1      2        2 
   3  chr3_116683814     AOna    A    G        1      2        2 
   3  chr3_116683814     ASom    A    G        0      0        2 
   3  chr3_116683814     HCab    A    G        0      0        2 
   3  chr3_116683814     HPrz    A    G        0      0        2 
   3  chr3_116683814     ZBoe    A    G        0      0        2 
   3  chr3_116683814     ZGre    A    G        0      0        2 
   3  chr3_116683814     ZHar    A    G        0      0        2 
   3  chr3_116683814   Sample    A    G        0      0        2 
   3  chr3_116684067     AAsi    C    T        0      0        2 
   3  chr3_116684067     AKia    C    T        0      0        2 
   3  chr3_116684067     AOna    C    T        0      0        2 
   3  chr3_116684067     ASom    C    T        0      0        2 
   3  chr3_116684067     HCab    C    T        1      2        2 
   3  chr3_116684067     HPrz    C    T        1      2        2 
   3  chr3_116684067     ZBoe    C    T        0      0        2 
   3  chr3_116684067     ZGre    C    T        0      0        2 
   3  chr3_116684067     ZHar    C    T        0      0        2 
   3  chr3_116684067   Sample    C    T        0      0        2 
   3  chr3_116690303     AAsi    A    C        0      0        2 
   3  chr3_116690303     AKia    A    C        0      0        2 
   3  chr3_116690303     AOna    A    C        0      0        2 
   3  chr3_116690303     ASom    A    C        0      0        2 
   3  chr3_116690303     HCab    A    C        1      2        2 
   3  chr3_116690303     HPrz    A    C        1      2        2 
   3  chr3_116690303     ZBoe    A    C        0      0        2 
   3  chr3_116690303     ZGre    A    C        0      0        2 
   3  chr3_116690303     ZHar    A    C        0      0        2 
   3  chr3_116690303   Sample    A    C        0      0        2 
   3  chr3_116694101     AAsi    C    T        0      0        2 
   3  chr3_116694101     AKia    C    T        0      0        2 
   3  chr3_116694101     AOna    C    T      0.5      1        2 
   3  chr3_116694101     ASom    C    T        0      0        2 
   3  chr3_116694101     HCab    C    T        0      0        2 
   3  chr3_116694101     HPrz    C    T        0      0        2 
   3  chr3_116694101     ZBoe    C    T        0      0        2 
   3  chr3_116694101     ZGre    C    T        0      0        2 
   3  chr3_116694101     ZHar    C    T        0      0        2 
   3  chr3_116694101   Sample    C    T        0      0        2 
   3  chr3_116695096     AAsi    A    G        0      0        2 
   3  chr3_116695096     AKia    A    G        0      0        2 
   3  chr3_116695096     AOna    A    G        0      0        2 
   3  chr3_116695096     ASom    A    G        0      0        2 
   3  chr3_116695096     HCab    A    G        0      0        2 
   3  chr3_116695096     HPrz    A    G        0      0        2 
   3  chr3_116695096     ZBoe    A    G        0      0        2 
   3  chr3_116695096     ZGre    A    G        0      0        2 
   3  chr3_116695096     ZHar    A    G        1      2        2 
   3  chr3_116695096   Sample    A    G        0      0        2 
   3  chr3_116695595     AAsi    T    C        0      0        2 
   3  chr3_116695595     AKia    T    C        0      0        2 
   3  chr3_116695595     AOna    T    C        0      0        2 
   3  chr3_116695595     ASom    T    C        0      0        2 
   3  chr3_116695595     HCab    T    C        1      2        2 
   3  chr3_116695595     HPrz    T    C        0      0        2 
   3  chr3_116695595     ZBoe    T    C        0      0        2 
   3  chr3_116695595     ZGre    T    C        0      0        2 
   3  chr3_116695595     ZHar    T    C        0      0        2 
   3  chr3_116695595   Sample    T    C        0      0        2 
   3  chr3_116699696     AAsi    G    T        0      0        2 
   3  chr3_116699696     AKia    G    T        0      0        2 
   3  chr3_116699696     AOna    G    T        0      0        2 
   3  chr3_116699696     ASom    G    T        0      0        2 
   3  chr3_116699696     HCab    G    T        1      2        2 
   3  chr3_116699696     HPrz    G    T        1      2        2 
   3  chr3_116699696     ZBoe    G    T        0      0        2 
   3  chr3_116699696     ZGre    G    T        0      0        2 
   3  chr3_116699696     ZHar    G    T        0      0        2 
   3  chr3_116699696   Sample    G    T        0      0        2 
   3  chr3_116701457     AAsi    A    C        0      0        2 
   3  chr3_116701457     AKia    A    C        0      0        2 
   3  chr3_116701457     AOna    A    C        0      0        2 
   3  chr3_116701457     ASom    A    C        0      0        2 
   3  chr3_116701457     HCab    A    C      0.5      1        2 
   3  chr3_116701457     HPrz    A    C        0      0        2 
   3  chr3_116701457     ZBoe    A    C        0      0        2 
   3  chr3_116701457     ZGre    A    C        0      0        2 
   3  chr3_116701457     ZHar    A    C        0      0        2 
   3  chr3_116701457   Sample    A    C        0      0        2 
   3  chr3_116705561     AAsi    A    G        0      0        2 
   3  chr3_116705561     AKia    A    G        0      0        2 
   3  chr3_116705561     AOna    A    G        0      0        2 
   3  chr3_116705561     ASom    A    G        0      0        2 
   3  chr3_116705561     HCab    A    G        0      0        2 
   3  chr3_116705561     HPrz    A    G        0      0        2 
   3  chr3_116705561     ZBoe    A    G      0.5      1        2 
   3  chr3_116705561     ZGre    A    G        0      0        2 
   3  chr3_116705561     ZHar    A    G        0      0        2 
   3  chr3_116705561   Sample    A    G        0      0        2 
   3  chr3_116707136     AAsi    G    A        0      0        2 
   3  chr3_116707136     AKia    G    A        0      0        2 
   3  chr3_116707136     AOna    G    A        0      0        2 
   3  chr3_116707136     ASom    G    A        0      0        2 
   3  chr3_116707136     HCab    G    A        0      0        2 
   3  chr3_116707136     HPrz    G    A        0      0        2 
   3  chr3_116707136     ZBoe    G    A      0.5      1        2 
   3  chr3_116707136     ZGre    G    A        0      0        2 
   3  chr3_116707136     ZHar    G    A        0      0        2 
   3  chr3_116707136   Sample    G    A        0      0        2 
   3  chr3_116716763     AAsi    A    G        0      0        2 
   3  chr3_116716763     AKia    A    G        0      0        2 
   3  chr3_116716763     AOna    A    G        0      0        2 
   3  chr3_116716763     ASom    A    G        0      0        2 
   3  chr3_116716763     HCab    A    G        1      2        2 
   3  chr3_116716763     HPrz    A    G        1      2        2 
   3  chr3_116716763     ZBoe    A    G        0      0        2 
   3  chr3_116716763     ZGre    A    G        0      0        2 
   3  chr3_116716763     ZHar    A    G        0      0        2 
   3  chr3_116716763   Sample    A    G        0      0        2 
   3  chr3_116716903     AAsi    A    G        0      0        2 
   3  chr3_116716903     AKia    A    G        0      0        2 
   3  chr3_116716903     AOna    A    G        0      0        2 
   3  chr3_116716903     ASom    A    G        0      0        2 
   3  chr3_116716903     HCab    A    G        0      0        2 
   3  chr3_116716903     HPrz    A    G        0      0        2 
   3  chr3_116716903     ZBoe    A    G        0      0        2 
   3  chr3_116716903     ZGre    A    G        0      0        2 
   3  chr3_116716903     ZHar    A    G        1      2        2 
   3  chr3_116716903   Sample    A    G        0      0        2 
   3  chr3_116720041     AAsi    G    A        0      0        2 
   3  chr3_116720041     AKia    G    A        0      0        2 
   3  chr3_116720041     AOna    G    A        0      0        2 
   3  chr3_116720041     ASom    G    A        0      0        2 
   3  chr3_116720041     HCab    G    A        1      2        2 
   3  chr3_116720041     HPrz    G    A        1      2        2 
   3  chr3_116720041     ZBoe    G    A        0      0        2 
   3  chr3_116720041     ZGre    G    A        0      0        2 
   3  chr3_116720041     ZHar    G    A        0      0        2 
   3  chr3_116720041   Sample    G    A        0      0        2 
   3  chr3_116723773     AAsi    C    T        0      0        2 
   3  chr3_116723773     AKia    C    T        0      0        2 
   3  chr3_116723773     AOna    C    T        0      0        2 
   3  chr3_116723773     ASom    C    T        0      0        2 
   3  chr3_116723773     HCab    C    T        1      2        2 
   3  chr3_116723773     HPrz    C    T        1      2        2 
   3  chr3_116723773     ZBoe    C    T        0      0        2 
   3  chr3_116723773     ZGre    C    T        0      0        2 
   3  chr3_116723773     ZHar    C    T        0      0        2 
   3  chr3_116723773   Sample    C    T        0      0        2 
   3  chr3_116725605     AAsi    C    T        0      0        2 
   3  chr3_116725605     AKia    C    T        0      0        2 
   3  chr3_116725605     AOna    C    T        0      0        2 
   3  chr3_116725605     ASom    C    T        0      0        2 
   3  chr3_116725605     HCab    C    T        1      2        2 
   3  chr3_116725605     HPrz    C    T        1      2        2 
   3  chr3_116725605     ZBoe    C    T        0      0        2 
   3  chr3_116725605     ZGre    C    T        0      0        2 
   3  chr3_116725605     ZHar    C    T        0      0        2 
   3  chr3_116725605   Sample    C    T        0      0        2 
   3  chr3_116729860     AAsi    C    T        0      0        2 
   3  chr3_116729860     AKia    C    T        0      0        2 
   3  chr3_116729860     AOna    C    T        0      0        2 
   3  chr3_116729860     ASom    C    T        0      0        2 
   3  chr3_116729860     HCab    C    T        0      0        2 
   3  chr3_116729860     HPrz    C    T        0      0        2 
   3  chr3_116729860     ZBoe    C    T        0      0        2 
   3  chr3_116729860     ZGre    C    T        1      2        2 
   3  chr3_116729860     ZHar    C    T        0      0        2 
   3  chr3_116729860   Sample    C    T        0      0        2 
   3  chr3_116731776     AAsi    A    G      0.5      1        2 
   3  chr3_116731776     AKia    A    G        0      0        2 
   3  chr3_116731776     AOna    A    G        0      0        2 
   3  chr3_116731776     ASom    A    G      0.5      1        2 
   3  chr3_116731776     HCab    A    G        0      0        2 
   3  chr3_116731776     HPrz    A    G        0      0        2 
   3  chr3_116731776     ZBoe    A    G        0      0        2 
   3  chr3_116731776     ZGre    A    G        0      0        2 
   3  chr3_116731776     ZHar    A    G        1      2        2 
   3  chr3_116731776   Sample    A    G        0      0        2 
   3  chr3_116740338     AAsi    C    T        0      0        2 
   3  chr3_116740338     AKia    C    T        0      0        2 
   3  chr3_116740338     AOna    C    T        0      0        2 
   3  chr3_116740338     ASom    C    T        0      0        2 
   3  chr3_116740338     HCab    C    T        1      2        2 
   3  chr3_116740338     HPrz    C    T        1      2        2 
   3  chr3_116740338     ZBoe    C    T        0      0        2 
   3  chr3_116740338     ZGre    C    T        0      0        2 
   3  chr3_116740338     ZHar    C    T        0      0        2 
   3  chr3_116740338   Sample    C    T        0      0        2 
   3  chr3_116741683     AAsi    A    G        0      0        2 
   3  chr3_116741683     AKia    A    G        0      0        2 
   3  chr3_116741683     AOna    A    G        0      0        2 
   3  chr3_116741683     ASom    A    G        0      0        2 
   3  chr3_116741683     HCab    A    G        1      2        2 
   3  chr3_116741683     HPrz    A    G        1      2        2 
   3  chr3_116741683     ZBoe    A    G        0      0        2 
   3  chr3_116741683     ZGre    A    G        0      0        2 
   3  chr3_116741683     ZHar    A    G        0      0        2 
   3  chr3_116741683   Sample    A    G        0      0        2 
   3  chr3_116751803     AAsi    T    C        0      0        2 
   3  chr3_116751803     AKia    T    C        0      0        2 
   3  chr3_116751803     AOna    T    C        0      0        2 
   3  chr3_116751803     ASom    T    C        0      0        2 
   3  chr3_116751803     HCab    T    C      0.5      1        2 
   3  chr3_116751803     HPrz    T    C        0      0        2 
   3  chr3_116751803     ZBoe    T    C        0      0        2 
   3  chr3_116751803     ZGre    T    C        0      0        2 
   3  chr3_116751803     ZHar    T    C        0      0        2 
   3  chr3_116751803   Sample    T    C        0      0        2 
   3  chr3_116755639     AAsi    A    G        1      2        2 
   3  chr3_116755639     AKia    A    G        0      0        2 
   3  chr3_116755639     AOna    A    G        0      0        2 
   3  chr3_116755639     ASom    A    G        1      2        2 
   3  chr3_116755639     HCab    A    G        0      0        2 
   3  chr3_116755639     HPrz    A    G        0      0        2 
   3  chr3_116755639     ZBoe    A    G        0      0        2 
   3  chr3_116755639     ZGre    A    G        0      0        2 
   3  chr3_116755639     ZHar    A    G        0      0        2 
   3  chr3_116755639   Sample    A    G        1      2        2 
   3  chr3_116770358     AAsi    G    C        0      0        2 
   3  chr3_116770358     AKia    G    C        0      0        2 
   3  chr3_116770358     AOna    G    C        0      0        2 
   3  chr3_116770358     ASom    G    C        0      0        2 
   3  chr3_116770358     HCab    G    C        0      0        2 
   3  chr3_116770358     HPrz    G    C        0      0        2 
   3  chr3_116770358     ZBoe    G    C      0.5      1        2 
   3  chr3_116770358     ZGre    G    C        0      0        2 
   3  chr3_116770358     ZHar    G    C        0      0        2 
   3  chr3_116770358   Sample    G    C        0      0        2 
   3  chr3_116776497     AAsi    T    C      0.5      1        2 
   3  chr3_116776497     AKia    T    C        0      0        2 
   3  chr3_116776497     AOna    T    C        0      0        2 
   3  chr3_116776497     ASom    T    C      0.5      1        2 
   3  chr3_116776497     HCab    T    C        0      0        2 
   3  chr3_116776497     HPrz    T    C        0      0        2 
   3  chr3_116776497     ZBoe    T    C        0      0        2 
   3  chr3_116776497     ZGre    T    C        0      0        2 
   3  chr3_116776497     ZHar    T    C        0      0        2 
   3  chr3_116776497   Sample    T    C        0      0        2 
   3  chr3_116778716     AAsi    A    G      0.5      1        2 
   3  chr3_116778716     AKia    A    G        0      0        2 
   3  chr3_116778716     AOna    A    G        0      0        2 
   3  chr3_116778716     ASom    A    G      0.5      1        2 
   3  chr3_116778716     HCab    A    G        0      0        2 
   3  chr3_116778716     HPrz    A    G        0      0        2 
   3  chr3_116778716     ZBoe    A    G        0      0        2 
   3  chr3_116778716     ZGre    A    G        0      0        2 
   3  chr3_116778716     ZHar    A    G        0      0        2 
   3  chr3_116778716   Sample    A    G        1      2        2 
   3  chr3_116786350     AAsi    A    G      0.5      1        2 
   3  chr3_116786350     AKia    A    G        0      0        2 
   3  chr3_116786350     AOna    A    G        0      0        2 
   3  chr3_116786350     ASom    A    G        0      0        2 
   3  chr3_116786350     HCab    A    G        0      0        2 
   3  chr3_116786350     HPrz    A    G        0      0        2 
   3  chr3_116786350     ZBoe    A    G        0      0        2 
   3  chr3_116786350     ZGre    A    G        0      0        2 
   3  chr3_116786350     ZHar    A    G        0      0        2 
   3  chr3_116786350   Sample    A    G        0      0        2 
   3  chr3_116789318     AAsi    C    T        0      0        2 
   3  chr3_116789318     AKia    C    T        0      0        2 
   3  chr3_116789318     AOna    C    T        0      0        2 
   3  chr3_116789318     ASom    C    T        0      0        2 
   3  chr3_116789318     HCab    C    T        1      2        2 
   3  chr3_116789318     HPrz    C    T        1      2        2 
   3  chr3_116789318     ZBoe    C    T        0      0        2 
   3  chr3_116789318     ZGre    C    T        0      0        2 
   3  chr3_116789318     ZHar    C    T        0      0        2 
   3  chr3_116789318   Sample    C    T        0      0        2 
   3  chr3_116790441     AAsi    T    C        0      0        2 
   3  chr3_116790441     AKia    T    C        0      0        2 
   3  chr3_116790441     AOna    T    C      0.5      1        2 
   3  chr3_116790441     ASom    T    C        0      0        2 
   3  chr3_116790441     HCab    T    C        0      0        2 
   3  chr3_116790441     HPrz    T    C        0      0        2 
   3  chr3_116790441     ZBoe    T    C        0      0        2 
   3  chr3_116790441     ZGre    T    C        0      0        2 
   3  chr3_116790441     ZHar    T    C        0      0        2 
   3  chr3_116790441   Sample    T    C        0      0        2 
   3  chr3_116797862     AAsi    A    G        1      2        2 
   3  chr3_116797862     AKia    A    G        0      0        2 
   3  chr3_116797862     AOna    A    G        0      0        2 
   3  chr3_116797862     ASom    A    G      0.5      1        2 
   3  chr3_116797862     HCab    A    G        0      0        2 
   3  chr3_116797862     HPrz    A    G        0      0        2 
   3  chr3_116797862     ZBoe    A    G        0      0        2 
   3  chr3_116797862     ZGre    A    G        0      0        2 
   3  chr3_116797862     ZHar    A    G        0      0        2 
   3  chr3_116797862   Sample    A    G        1      2        2 
   3  chr3_116798442     AAsi    G    A        0      0        2 
   3  chr3_116798442     AKia    G    A        0      0        2 
   3  chr3_116798442     AOna    G    A        0      0        2 
   3  chr3_116798442     ASom    G    A        0      0        2 
   3  chr3_116798442     HCab    G    A        1      2        2 
   3  chr3_116798442     HPrz    G    A        1      2        2 
   3  chr3_116798442     ZBoe    G    A        0      0        2 
   3  chr3_116798442     ZGre    G    A        0      0        2 
   3  chr3_116798442     ZHar    G    A        0      0        2 
   3  chr3_116798442   Sample    G    A        0      0        2 
   3  chr3_116798758     AAsi    G    A        0      0        2 
   3  chr3_116798758     AKia    G    A        0      0        2 
   3  chr3_116798758     AOna    G    A        0      0        2 
   3  chr3_116798758     ASom    G    A        0      0        2 
   3  chr3_116798758     HCab    G    A        0      0        2 
   3  chr3_116798758     HPrz    G    A        0      0        2 
   3  chr3_116798758     ZBoe    G    A      0.5      1        2 
   3  chr3_116798758     ZGre    G    A        0      0        2 
   3  chr3_116798758     ZHar    G    A        0      0        2 
   3  chr3_116798758   Sample    G    A        0      0        2 
   3  chr3_116799718     AAsi    T    G      0.5      1        2 
   3  chr3_116799718     AKia    T    G        0      0        2 
   3  chr3_116799718     AOna    T    G        0      0        2 
   3  chr3_116799718     ASom    T    G      0.5      1        2 
   3  chr3_116799718     HCab    T    G        0      0        2 
   3  chr3_116799718     HPrz    T    G        0      0        2 
   3  chr3_116799718     ZBoe    T    G        0      0        2 
   3  chr3_116799718     ZGre    T    G        0      0        2 
   3  chr3_116799718     ZHar    T    G        0      0        2 
   3  chr3_116799718   Sample    T    G        0      0        2 
   3  chr3_116800075     AAsi    A    G        0      0        2 
   3  chr3_116800075     AKia    A    G      0.5      1        2 
   3  chr3_116800075     AOna    A    G        0      0        2 
   3  chr3_116800075     ASom    A    G        0      0        2 
   3  chr3_116800075     HCab    A    G        0      0        2 
   3  chr3_116800075     HPrz    A    G        0      0        2 
   3  chr3_116800075     ZBoe    A    G        0      0        2 
   3  chr3_116800075     ZGre    A    G        0      0        2 
   3  chr3_116800075     ZHar    A    G        0      0        2 
   3  chr3_116800075   Sample    A    G        0      0        2 
   3  chr3_116800645     AAsi    T    C        0      0        2 
   3  chr3_116800645     AKia    T    C        0      0        2 
   3  chr3_116800645     AOna    T    C        0      0        2 
   3  chr3_116800645     ASom    T    C        0      0        2 
   3  chr3_116800645     HCab    T    C        0      0        2 
   3  chr3_116800645     HPrz    T    C        0      0        2 
   3  chr3_116800645     ZBoe    T    C        0      0        2 
   3  chr3_116800645     ZGre    T    C      0.5      1        2 
   3  chr3_116800645     ZHar    T    C        0      0        2 
   3  chr3_116800645   Sample    T    C        0      0        2 
   3  chr3_116810438     AAsi    T    C        0      0        2 
   3  chr3_116810438     AKia    T    C        0      0        2 
   3  chr3_116810438     AOna    T    C        0      0        2 
   3  chr3_116810438     ASom    T    C        0      0        2 
   3  chr3_116810438     HCab    T    C        0      0        2 
   3  chr3_116810438     HPrz    T    C        0      0        2 
   3  chr3_116810438     ZBoe    T    C        1      2        2 
   3  chr3_116810438     ZGre    T    C        1      2        2 
   3  chr3_116810438     ZHar    T    C        1      2        2 
   3  chr3_116810438   Sample    T    C        0      0        2 
   3  chr3_116815621     AAsi    A    G        0      0        2 
   3  chr3_116815621     AKia    A    G        0      0        2 
   3  chr3_116815621     AOna    A    G        0      0        2 
   3  chr3_116815621     ASom    A    G        0      0        2 
   3  chr3_116815621     HCab    A    G        0      0        2 
   3  chr3_116815621     HPrz    A    G      0.5      1        2 
   3  chr3_116815621     ZBoe    A    G        0      0        2 
   3  chr3_116815621     ZGre    A    G        0      0        2 
   3  chr3_116815621     ZHar    A    G        0      0        2 
   3  chr3_116815621   Sample    A    G        0      0        2 
   3  chr3_116820760     AAsi    A    G        0      0        2 
   3  chr3_116820760     AKia    A    G        0      0        2 
   3  chr3_116820760     AOna    A    G        0      0        2 
   3  chr3_116820760     ASom    A    G        0      0        2 
   3  chr3_116820760     HCab    A    G      0.5      1        2 
   3  chr3_116820760     HPrz    A    G        0      0        2 
   3  chr3_116820760     ZBoe    A    G        0      0        2 
   3  chr3_116820760     ZGre    A    G        0      0        2 
   3  chr3_116820760     ZHar    A    G        0      0        2 
   3  chr3_116820760   Sample    A    G        0      0        2 
   3  chr3_116836029     AAsi    G    A        0      0        2 
   3  chr3_116836029     AKia    G    A        0      0        2 
   3  chr3_116836029     AOna    G    A        0      0        2 
   3  chr3_116836029     ASom    G    A        0      0        2 
   3  chr3_116836029     HCab    G    A        1      2        2 
   3  chr3_116836029     HPrz    G    A        1      2        2 
   3  chr3_116836029     ZBoe    G    A        0      0        2 
   3  chr3_116836029     ZGre    G    A        0      0        2 
   3  chr3_116836029     ZHar    G    A        0      0        2 
   3  chr3_116836029   Sample    G    A        0      0        2 
   3  chr3_116839018     AAsi    A    G        0      0        2 
   3  chr3_116839018     AKia    A    G        0      0        2 
   3  chr3_116839018     AOna    A    G      0.5      1        2 
   3  chr3_116839018     ASom    A    G        0      0        2 
   3  chr3_116839018     HCab    A    G        0      0        2 
   3  chr3_116839018     HPrz    A    G        0      0        2 
   3  chr3_116839018     ZBoe    A    G        0      0        2 
   3  chr3_116839018     ZGre    A    G        0      0        2 
   3  chr3_116839018     ZHar    A    G        0      0        2 
   3  chr3_116839018   Sample    A    G        0      0        2 
   3  chr3_116842601     AAsi    T    C        0      0        2 
   3  chr3_116842601     AKia    T    C        0      0        2 
   3  chr3_116842601     AOna    T    C        0      0        2 
   3  chr3_116842601     ASom    T    C        0      0        2 
   3  chr3_116842601     HCab    T    C        0      0        2 
   3  chr3_116842601     HPrz    T    C        0      0        2 
   3  chr3_116842601     ZBoe    T    C        1      2        2 
   3  chr3_116842601     ZGre    T    C        1      2        2 
   3  chr3_116842601     ZHar    T    C        1      2        2 
   3  chr3_116842601   Sample    T    C        0      0        2 
   3  chr3_116848700     AAsi    A    G        0      0        2 
   3  chr3_116848700     AKia    A    G        0      0        2 
   3  chr3_116848700     AOna    A    G        0      0        2 
   3  chr3_116848700     ASom    A    G        0      0        2 
   3  chr3_116848700     HCab    A    G        1      2        2 
   3  chr3_116848700     HPrz    A    G        1      2        2 
   3  chr3_116848700     ZBoe    A    G        0      0        2 
   3  chr3_116848700     ZGre    A    G        0      0        2 
   3  chr3_116848700     ZHar    A    G        0      0        2 
   3  chr3_116848700   Sample    A    G        0      0        2 
   3  chr3_116849107     AAsi    G    A        1      2        2 
   3  chr3_116849107     AKia    G    A        0      0        2 
   3  chr3_116849107     AOna    G    A        0      0        2 
   3  chr3_116849107     ASom    G    A      0.5      1        2 
   3  chr3_116849107     HCab    G    A        0      0        2 
   3  chr3_116849107     HPrz    G    A        0      0        2 
   3  chr3_116849107     ZBoe    G    A        0      0        2 
   3  chr3_116849107     ZGre    G    A        0      0        2 
   3  chr3_116849107     ZHar    G    A        0      0        2 
   3  chr3_116849107   Sample    G    A        1      2        2 
   3  chr3_116855682     AAsi    A    G        0      0        2 
   3  chr3_116855682     AKia    A    G        0      0        2 
   3  chr3_116855682     AOna    A    G        0      0        2 
   3  chr3_116855682     ASom    A    G        0      0        2 
   3  chr3_116855682     HCab    A    G        0      0        2 
   3  chr3_116855682     HPrz    A    G        0      0        2 
   3  chr3_116855682     ZBoe    A    G        0      0        2 
   3  chr3_116855682     ZGre    A    G        0      0        2 
   3  chr3_116855682     ZHar    A    G        1      2        2 
   3  chr3_116855682   Sample    A    G        0      0        2 
   3  chr3_116858715     AAsi    T    C        0      0        2 
   3  chr3_116858715     AKia    T    C        0      0        2 
   3  chr3_116858715     AOna    T    C        0      0        2 
   3  chr3_116858715     ASom    T    C        0      0        2 
   3  chr3_116858715     HCab    T    C        1      2        2 
   3  chr3_116858715     HPrz    T    C        1      2        2 
   3  chr3_116858715     ZBoe    T    C        0      0        2 
   3  chr3_116858715     ZGre    T    C        0      0        2 
   3  chr3_116858715     ZHar    T    C        0      0        2 
   3  chr3_116858715   Sample    T    C        0      0        2 
   3  chr3_116859946     AAsi    A    C        0      0        2 
   3  chr3_116859946     AKia    A    C        0      0        2 
   3  chr3_116859946     AOna    A    C        0      0        2 
   3  chr3_116859946     ASom    A    C        0      0        2 
   3  chr3_116859946     HCab    A    C        0      0        2 
   3  chr3_116859946     HPrz    A    C        0      0        2 
   3  chr3_116859946     ZBoe    A    C        0      0        2 
   3  chr3_116859946     ZGre    A    C        0      0        2 
   3  chr3_116859946     ZHar    A    C        1      2        2 
   3  chr3_116859946   Sample    A    C        0      0        2 
   3  chr3_116860729     AAsi    G    A        0      0        2 
   3  chr3_116860729     AKia    G    A        0      0        2 
   3  chr3_116860729     AOna    G    A        1      2        2 
   3  chr3_116860729     ASom    G    A        0      0        2 
   3  chr3_116860729     HCab    G    A        0      0        2 
   3  chr3_116860729     HPrz    G    A        0      0        2 
   3  chr3_116860729     ZBoe    G    A        0      0        2 
   3  chr3_116860729     ZGre    G    A        0      0        2 
   3  chr3_116860729     ZHar    G    A        0      0        2 
   3  chr3_116860729   Sample    G    A        0      0        2 
   3  chr3_116866548     AAsi    A    G        0      0        2 
   3  chr3_116866548     AKia    A    G        0      0        2 
   3  chr3_116866548     AOna    A    G        0      0        2 
   3  chr3_116866548     ASom    A    G        0      0        2 
   3  chr3_116866548     HCab    A    G        0      0        2 
   3  chr3_116866548     HPrz    A    G        0      0        2 
   3  chr3_116866548     ZBoe    A    G        0      0        2 
   3  chr3_116866548     ZGre    A    G      0.5      1        2 
   3  chr3_116866548     ZHar    A    G        0      0        2 
   3  chr3_116866548   Sample    A    G        0      0        2 
   3  chr3_116867601     AAsi    A    T        0      0        2 
   3  chr3_116867601     AKia    A    T        1      2        2 
   3  chr3_116867601     AOna    A    T      0.5      1        2 
   3  chr3_116867601     ASom    A    T        0      0        2 
   3  chr3_116867601     HCab    A    T        0      0        2 
   3  chr3_116867601     HPrz    A    T        0      0        2 
   3  chr3_116867601     ZBoe    A    T        0      0        2 
   3  chr3_116867601     ZGre    A    T        0      0        2 
   3  chr3_116867601     ZHar    A    T        0      0        2 
   3  chr3_116867601   Sample    A    T        0      0        2 
   3  chr3_116876284     AAsi    C    T        0      0        2 
   3  chr3_116876284     AKia    C    T        0      0        2 
   3  chr3_116876284     AOna    C    T        0      0        2 
   3  chr3_116876284     ASom    C    T        0      0        2 
   3  chr3_116876284     HCab    C    T        0      0        2 
   3  chr3_116876284     HPrz    C    T        0      0        2 
   3  chr3_116876284     ZBoe    C    T        0      0        2 
   3  chr3_116876284     ZGre    C    T        0      0        2 
   3  chr3_116876284     ZHar    C    T        1      2        2 
   3  chr3_116876284   Sample    C    T        0      0        2 
   3  chr3_116876453     AAsi    C    A        0      0        2 
   3  chr3_116876453     AKia    C    A        0      0        2 
   3  chr3_116876453     AOna    C    A        0      0        2 
   3  chr3_116876453     ASom    C    A        0      0        2 
   3  chr3_116876453     HCab    C    A        0      0        2 
   3  chr3_116876453     HPrz    C    A        0      0        2 
   3  chr3_116876453     ZBoe    C    A        0      0        2 
   3  chr3_116876453     ZGre    C    A        0      0        2 
   3  chr3_116876453     ZHar    C    A        1      2        2 
   3  chr3_116876453   Sample    C    A        0      0        2 
   3  chr3_116879286     AAsi    G    A        0      0        2 
   3  chr3_116879286     AKia    G    A        0      0        2 
   3  chr3_116879286     AOna    G    A        0      0        2 
   3  chr3_116879286     ASom    G    A        0      0        2 
   3  chr3_116879286     HCab    G    A        1      2        2 
   3  chr3_116879286     HPrz    G    A        1      2        2 
   3  chr3_116879286     ZBoe    G    A        0      0        2 
   3  chr3_116879286     ZGre    G    A        0      0        2 
   3  chr3_116879286     ZHar    G    A        0      0        2 
   3  chr3_116879286   Sample    G    A        0      0        2 
   3  chr3_116880009     AAsi    A    G        0      0        2 
   3  chr3_116880009     AKia    A    G        0      0        2 
   3  chr3_116880009     AOna    A    G        0      0        2 
   3  chr3_116880009     ASom    A    G        0      0        2 
   3  chr3_116880009     HCab    A    G        1      2        2 
   3  chr3_116880009     HPrz    A    G        1      2        2 
   3  chr3_116880009     ZBoe    A    G        0      0        2 
   3  chr3_116880009     ZGre    A    G        0      0        2 
   3  chr3_116880009     ZHar    A    G        0      0        2 
   3  chr3_116880009   Sample    A    G        0      0        2 
   3  chr3_116896649     AAsi    A    C        0      0        2 
   3  chr3_116896649     AKia    A    C        0      0        2 
   3  chr3_116896649     AOna    A    C        0      0        2 
   3  chr3_116896649     ASom    A    C        0      0        2 
   3  chr3_116896649     HCab    A    C      0.5      1        2 
   3  chr3_116896649     HPrz    A    C        0      0        2 
   3  chr3_116896649     ZBoe    A    C        0      0        2 
   3  chr3_116896649     ZGre    A    C        0      0        2 
   3  chr3_116896649     ZHar    A    C        0      0        2 
   3  chr3_116896649   Sample    A    C        0      0        2 
   3  chr3_116899851     AAsi    A    C        0      0        2 
   3  chr3_116899851     AKia    A    C        1      2        2 
   3  chr3_116899851     AOna    A    C        1      2        2 
   3  chr3_116899851     ASom    A    C        0      0        2 
   3  chr3_116899851     HCab    A    C        0      0        2 
   3  chr3_116899851     HPrz    A    C        0      0        2 
   3  chr3_116899851     ZBoe    A    C        0      0        2 
   3  chr3_116899851     ZGre    A    C        0      0        2 
   3  chr3_116899851     ZHar    A    C        0      0        2 
   3  chr3_116899851   Sample    A    C        0      0        2 
   3  chr3_116904529     AAsi    T    C        0      0        2 
   3  chr3_116904529     AKia    T    C        0      0        2 
   3  chr3_116904529     AOna    T    C        0      0        2 
   3  chr3_116904529     ASom    T    C        0      0        2 
   3  chr3_116904529     HCab    T    C        1      2        2 
   3  chr3_116904529     HPrz    T    C        1      2        2 
   3  chr3_116904529     ZBoe    T    C        0      0        2 
   3  chr3_116904529     ZGre    T    C        0      0        2 
   3  chr3_116904529     ZHar    T    C        0      0        2 
   3  chr3_116904529   Sample    T    C        0      0        2 
   3  chr3_116904628     AAsi    T    C        0      0        2 
   3  chr3_116904628     AKia    T    C        1      2        2 
   3  chr3_116904628     AOna    T    C        1      2        2 
   3  chr3_116904628     ASom    T    C        0      0        2 
   3  chr3_116904628     HCab    T    C        0      0        2 
   3  chr3_116904628     HPrz    T    C        0      0        2 
   3  chr3_116904628     ZBoe    T    C        0      0        2 
   3  chr3_116904628     ZGre    T    C        0      0        2 
   3  chr3_116904628     ZHar    T    C        0      0        2 
   3  chr3_116904628   Sample    T    C        0      0        2 
   3  chr3_116924406     AAsi    A    G        0      0        2 
   3  chr3_116924406     AKia    A    G        0      0        2 
   3  chr3_116924406     AOna    A    G        0      0        2 
   3  chr3_116924406     ASom    A    G        0      0        2 
   3  chr3_116924406     HCab    A    G      0.5      1        2 
   3  chr3_116924406     HPrz    A    G        0      0        2 
   3  chr3_116924406     ZBoe    A    G        0      0        2 
   3  chr3_116924406     ZGre    A    G        0      0        2 
   3  chr3_116924406     ZHar    A    G        0      0        2 
   3  chr3_116924406   Sample    A    G        0      0        2 
   3  chr3_116929853     AAsi    C    T        0      0        2 
   3  chr3_116929853     AKia    C    T        1      2        2 
   3  chr3_116929853     AOna    C    T        1      2        2 
   3  chr3_116929853     ASom    C    T        0      0        2 
   3  chr3_116929853     HCab    C    T        0      0        2 
   3  chr3_116929853     HPrz    C    T        0      0        2 
   3  chr3_116929853     ZBoe    C    T        0      0        2 
   3  chr3_116929853     ZGre    C    T        0      0        2 
   3  chr3_116929853     ZHar    C    T        0      0        2 
   3  chr3_116929853   Sample    C    T        0      0        2 
   3  chr3_116932069     AAsi    T    C        1      2        2 
   3  chr3_116932069     AKia    T    C        0      0        2 
   3  chr3_116932069     AOna    T    C        0      0        2 
   3  chr3_116932069     ASom    T    C        1      2        2 
   3  chr3_116932069     HCab    T    C        0      0        2 
   3  chr3_116932069     HPrz    T    C        0      0        2 
   3  chr3_116932069     ZBoe    T    C        0      0        2 
   3  chr3_116932069     ZGre    T    C        0      0        2 
   3  chr3_116932069     ZHar    T    C        0      0        2 
   3  chr3_116932069   Sample    T    C        1      2        2 
   3  chr3_116932107     AAsi    C    G        0      0        2 
   3  chr3_116932107     AKia    C    G      0.5      1        2 
   3  chr3_116932107     AOna    C    G        0      0        2 
   3  chr3_116932107     ASom    C    G        0      0        2 
   3  chr3_116932107     HCab    C    G        0      0        2 
   3  chr3_116932107     HPrz    C    G        0      0        2 
   3  chr3_116932107     ZBoe    C    G        0      0        2 
   3  chr3_116932107     ZGre    C    G        0      0        2 
   3  chr3_116932107     ZHar    C    G        0      0        2 
   3  chr3_116932107   Sample    C    G        0      0        2 
   3  chr3_116933207     AAsi    A    G        0      0        2 
   3  chr3_116933207     AKia    A    G        0      0        2 
   3  chr3_116933207     AOna    A    G        0      0        2 
   3  chr3_116933207     ASom    A    G        0      0        2 
   3  chr3_116933207     HCab    A    G      0.5      1        2 
   3  chr3_116933207     HPrz    A    G        0      0        2 
   3  chr3_116933207     ZBoe    A    G        0      0        2 
   3  chr3_116933207     ZGre    A    G        0      0        2 
   3  chr3_116933207     ZHar    A    G        0      0        2 
   3  chr3_116933207   Sample    A    G        0      0        2 
   3  chr3_116934399     AAsi    C    A        0      0        2 
   3  chr3_116934399     AKia    C    A      0.5      1        2 
   3  chr3_116934399     AOna    C    A        0      0        2 
   3  chr3_116934399     ASom    C    A        0      0        2 
   3  chr3_116934399     HCab    C    A        0      0        2 
   3  chr3_116934399     HPrz    C    A        0      0        2 
   3  chr3_116934399     ZBoe    C    A        0      0        2 
   3  chr3_116934399     ZGre    C    A        0      0        2 
   3  chr3_116934399     ZHar    C    A        0      0        2 
   3  chr3_116934399   Sample    C    A        0      0        2 
   3  chr3_116937651     AAsi    A    G        0      0        2 
   3  chr3_116937651     AKia    A    G        0      0        2 
   3  chr3_116937651     AOna    A    G        0      0        2 
   3  chr3_116937651     ASom    A    G        0      0        2 
   3  chr3_116937651     HCab    A    G      0.5      1        2 
   3  chr3_116937651     HPrz    A    G        0      0        2 
   3  chr3_116937651     ZBoe    A    G        0      0        2 
   3  chr3_116937651     ZGre    A    G        0      0        2 
   3  chr3_116937651     ZHar    A    G        0      0        2 
   3  chr3_116937651   Sample    A    G        0      0        2 
   3  chr3_116938636     AAsi    A    G        0      0        2 
   3  chr3_116938636     AKia    A    G        0      0        2 
   3  chr3_116938636     AOna    A    G        0      0        2 
   3  chr3_116938636     ASom    A    G        0      0        2 
   3  chr3_116938636     HCab    A    G      0.5      1        2 
   3  chr3_116938636     HPrz    A    G        0      0        2 
   3  chr3_116938636     ZBoe    A    G        0      0        2 
   3  chr3_116938636     ZGre    A    G        0      0        2 
   3  chr3_116938636     ZHar    A    G        0      0        2 
   3  chr3_116938636   Sample    A    G        0      0        2 
   3  chr3_116941457     AAsi    G    A        0      0        2 
   3  chr3_116941457     AKia    G    A        0      0        2 
   3  chr3_116941457     AOna    G    A        0      0        2 
   3  chr3_116941457     ASom    G    A        0      0        2 
   3  chr3_116941457     HCab    G    A        1      2        2 
   3  chr3_116941457     HPrz    G    A        1      2        2 
   3  chr3_116941457     ZBoe    G    A        0      0        2 
   3  chr3_116941457     ZGre    G    A        0      0        2 
   3  chr3_116941457     ZHar    G    A        0      0        2 
   3  chr3_116941457   Sample    G    A        0      0        2 
   3  chr3_116973003     AAsi    G    A        0      0        2 
   3  chr3_116973003     AKia    G    A        0      0        2 
   3  chr3_116973003     AOna    G    A        0      0        2 
   3  chr3_116973003     ASom    G    A        0      0        2 
   3  chr3_116973003     HCab    G    A        1      2        2 
   3  chr3_116973003     HPrz    G    A        1      2        2 
   3  chr3_116973003     ZBoe    G    A        0      0        2 
   3  chr3_116973003     ZGre    G    A        0      0        2 
   3  chr3_116973003     ZHar    G    A        0      0        2 
   3  chr3_116973003   Sample    G    A        0      0        2 
   3  chr3_116975966     AAsi    C    T        0      0        2 
   3  chr3_116975966     AKia    C    T        0      0        2 
   3  chr3_116975966     AOna    C    T        0      0        2 
   3  chr3_116975966     ASom    C    T        0      0        2 
   3  chr3_116975966     HCab    C    T        1      2        2 
   3  chr3_116975966     HPrz    C    T        1      2        2 
   3  chr3_116975966     ZBoe    C    T        0      0        2 
   3  chr3_116975966     ZGre    C    T        0      0        2 
   3  chr3_116975966     ZHar    C    T        0      0        2 
   3  chr3_116975966   Sample    C    T        0      0        2 
   3  chr3_116983547     AAsi    T    C        0      0        2 
   3  chr3_116983547     AKia    T    C        1      2        2 
   3  chr3_116983547     AOna    T    C        1      2        2 
   3  chr3_116983547     ASom    T    C        0      0        2 
   3  chr3_116983547     HCab    T    C        0      0        2 
   3  chr3_116983547     HPrz    T    C        0      0        2 
   3  chr3_116983547     ZBoe    T    C        0      0        2 
   3  chr3_116983547     ZGre    T    C        0      0        2 
   3  chr3_116983547     ZHar    T    C        0      0        2 
   3  chr3_116983547   Sample    T    C        0      0        2 
   3  chr3_116986449     AAsi    A    C        0      0        2 
   3  chr3_116986449     AKia    A    C        0      0        2 
   3  chr3_116986449     AOna    A    C        0      0        2 
   3  chr3_116986449     ASom    A    C        0      0        2 
   3  chr3_116986449     HCab    A    C        0      0        2 
   3  chr3_116986449     HPrz    A    C        0      0        2 
   3  chr3_116986449     ZBoe    A    C        0      0        2 
   3  chr3_116986449     ZGre    A    C        1      2        2 
   3  chr3_116986449     ZHar    A    C        0      0        2 
   3  chr3_116986449   Sample    A    C        0      0        2 
   3  chr3_116990226     AAsi    A    C        0      0        2 
   3  chr3_116990226     AKia    A    C        0      0        2 
   3  chr3_116990226     AOna    A    C        1      2        2 
   3  chr3_116990226     ASom    A    C        0      0        2 
   3  chr3_116990226     HCab    A    C        0      0        2 
   3  chr3_116990226     HPrz    A    C        0      0        2 
   3  chr3_116990226     ZBoe    A    C        0      0        2 
   3  chr3_116990226     ZGre    A    C        0      0        2 
   3  chr3_116990226     ZHar    A    C        0      0        2 
   3  chr3_116990226   Sample    A    C        0      0        2 
   3  chr3_116992141     AAsi    G    A        0      0        2 
   3  chr3_116992141     AKia    G    A        0      0        2 
   3  chr3_116992141     AOna    G    A        0      0        2 
   3  chr3_116992141     ASom    G    A        0      0        2 
   3  chr3_116992141     HCab    G    A        0      0        2 
   3  chr3_116992141     HPrz    G    A        0      0        2 
   3  chr3_116992141     ZBoe    G    A      0.5      1        2 
   3  chr3_116992141     ZGre    G    A        0      0        2 
   3  chr3_116992141     ZHar    G    A        0      0        2 
   3  chr3_116992141   Sample    G    A        0      0        2 
   3  chr3_116995255     AAsi    T    C        0      0        2 
   3  chr3_116995255     AKia    T    C        0      0        2 
   3  chr3_116995255     AOna    T    C        0      0        2 
   3  chr3_116995255     ASom    T    C        0      0        2 
   3  chr3_116995255     HCab    T    C        1      2        2 
   3  chr3_116995255     HPrz    T    C        1      2        2 
   3  chr3_116995255     ZBoe    T    C        0      0        2 
   3  chr3_116995255     ZGre    T    C        0      0        2 
   3  chr3_116995255     ZHar    T    C        0      0        2 
   3  chr3_116995255   Sample    T    C        0      0        2 
   3  chr3_116999117     AAsi    T    C      0.5      1        2 
   3  chr3_116999117     AKia    T    C        0      0        2 
   3  chr3_116999117     AOna    T    C        0      0        2 
   3  chr3_116999117     ASom    T    C      0.5      1        2 
   3  chr3_116999117     HCab    T    C        0      0        2 
   3  chr3_116999117     HPrz    T    C        0      0        2 
   3  chr3_116999117     ZBoe    T    C        0      0        2 
   3  chr3_116999117     ZGre    T    C        0      0        2 
   3  chr3_116999117     ZHar    T    C        0      0        2 
   3  chr3_116999117   Sample    T    C        0      0        2 
   3  chr3_117002083     AAsi    A    G        0      0        2 
   3  chr3_117002083     AKia    A    G        0      0        2 
   3  chr3_117002083     AOna    A    G        0      0        2 
   3  chr3_117002083     ASom    A    G        0      0        2 
   3  chr3_117002083     HCab    A    G        1      2        2 
   3  chr3_117002083     HPrz    A    G        1      2        2 
   3  chr3_117002083     ZBoe    A    G        0      0        2 
   3  chr3_117002083     ZGre    A    G        0      0        2 
   3  chr3_117002083     ZHar    A    G        0      0        2 
   3  chr3_117002083   Sample    A    G        0      0        2 
   3  chr3_117003894     AAsi    A    G        1      2        2 
   3  chr3_117003894     AKia    A    G        0      0        2 
   3  chr3_117003894     AOna    A    G        0      0        2 
   3  chr3_117003894     ASom    A    G        1      2        2 
   3  chr3_117003894     HCab    A    G        0      0        2 
   3  chr3_117003894     HPrz    A    G        0      0        2 
   3  chr3_117003894     ZBoe    A    G        0      0        2 
   3  chr3_117003894     ZGre    A    G        0      0        2 
   3  chr3_117003894     ZHar    A    G        0      0        2 
   3  chr3_117003894   Sample    A    G        1      2        2 
   3  chr3_117014029     AAsi    A    G        0      0        2 
   3  chr3_117014029     AKia    A    G        0      0        2 
   3  chr3_117014029     AOna    A    G        0      0        2 
   3  chr3_117014029     ASom    A    G        0      0        2 
   3  chr3_117014029     HCab    A    G        1      2        2 
   3  chr3_117014029     HPrz    A    G        0      0        2 
   3  chr3_117014029     ZBoe    A    G        0      0        2 
   3  chr3_117014029     ZGre    A    G        0      0        2 
   3  chr3_117014029     ZHar    A    G        0      0        2 
   3  chr3_117014029   Sample    A    G        0      0        2 
   3  chr3_117014451     AAsi    C    G        0      0        2 
   3  chr3_117014451     AKia    C    G        0      0        2 
   3  chr3_117014451     AOna    C    G        0      0        2 
   3  chr3_117014451     ASom    C    G        0      0        2 
   3  chr3_117014451     HCab    C    G        0      0        2 
   3  chr3_117014451     HPrz    C    G        1      2        2 
   3  chr3_117014451     ZBoe    C    G        0      0        2 
   3  chr3_117014451     ZGre    C    G        1      2        2 
   3  chr3_117014451     ZHar    C    G        0      0        2 
   3  chr3_117014451   Sample    C    G        0      0        2 
   3  chr3_117015122     AAsi    C    T        0      0        2 
   3  chr3_117015122     AKia    C    T        0      0        2 
   3  chr3_117015122     AOna    C    T        0      0        2 
   3  chr3_117015122     ASom    C    T        0      0        2 
   3  chr3_117015122     HCab    C    T        0      0        2 
   3  chr3_117015122     HPrz    C    T        0      0        2 
   3  chr3_117015122     ZBoe    C    T      0.5      1        2 
   3  chr3_117015122     ZGre    C    T        0      0        2 
   3  chr3_117015122     ZHar    C    T        0      0        2 
   3  chr3_117015122   Sample    C    T        0      0        2 
   3  chr3_117023512     AAsi    C    G        0      0        2 
   3  chr3_117023512     AKia    C    G        0      0        2 
   3  chr3_117023512     AOna    C    G        0      0        2 
   3  chr3_117023512     ASom    C    G        0      0        2 
   3  chr3_117023512     HCab    C    G        0      0        2 
   3  chr3_117023512     HPrz    C    G        0      0        2 
   3  chr3_117023512     ZBoe    C    G        0      0        2 
   3  chr3_117023512     ZGre    C    G        0      0        2 
   3  chr3_117023512     ZHar    C    G        1      2        2 
   3  chr3_117023512   Sample    C    G        0      0        2 
   3  chr3_117025517     AAsi    G    A        0      0        2 
   3  chr3_117025517     AKia    G    A        0      0        2 
   3  chr3_117025517     AOna    G    A        0      0        2 
   3  chr3_117025517     ASom    G    A        0      0        2 
   3  chr3_117025517     HCab    G    A        1      2        2 
   3  chr3_117025517     HPrz    G    A        0      0        2 
   3  chr3_117025517     ZBoe    G    A        0      0        2 
   3  chr3_117025517     ZGre    G    A        0      0        2 
   3  chr3_117025517     ZHar    G    A        0      0        2 
   3  chr3_117025517   Sample    G    A        0      0        2 
   3  chr3_117029863     AAsi    T    G        0      0        2 
   3  chr3_117029863     AKia    T    G        0      0        2 
   3  chr3_117029863     AOna    T    G        0      0        2 
   3  chr3_117029863     ASom    T    G        0      0        2 
   3  chr3_117029863     HCab    T    G        0      0        2 
   3  chr3_117029863     HPrz    T    G        0      0        2 
   3  chr3_117029863     ZBoe    T    G      0.5      1        2 
   3  chr3_117029863     ZGre    T    G        0      0        2 
   3  chr3_117029863     ZHar    T    G        0      0        2 
   3  chr3_117029863   Sample    T    G        0      0        2 
   3  chr3_117033538     AAsi    G    A        0      0        2 
   3  chr3_117033538     AKia    G    A        0      0        2 
   3  chr3_117033538     AOna    G    A        0      0        2 
   3  chr3_117033538     ASom    G    A      0.5      1        2 
   3  chr3_117033538     HCab    G    A        0      0        2 
   3  chr3_117033538     HPrz    G    A        0      0        2 
   3  chr3_117033538     ZBoe    G    A        0      0        2 
   3  chr3_117033538     ZGre    G    A        0      0        2 
   3  chr3_117033538     ZHar    G    A        0      0        2 
   3  chr3_117033538   Sample    G    A        0      0        2 
   3  chr3_117035220     AAsi    C    G        0      0        2 
   3  chr3_117035220     AKia    C    G        0      0        2 
   3  chr3_117035220     AOna    C    G        0      0        2 
   3  chr3_117035220     ASom    C    G        0      0        2 
   3  chr3_117035220     HCab    C    G        0      0        2 
   3  chr3_117035220     HPrz    C    G        0      0        2 
   3  chr3_117035220     ZBoe    C    G        1      2        2 
   3  chr3_117035220     ZGre    C    G        0      0        2 
   3  chr3_117035220     ZHar    C    G        0      0        2 
   3  chr3_117035220   Sample    C    G        0      0        2 
   3  chr3_117037104     AAsi    A    G        0      0        2 
   3  chr3_117037104     AKia    A    G        0      0        2 
   3  chr3_117037104     AOna    A    G        0      0        2 
   3  chr3_117037104     ASom    A    G      0.5      1        2 
   3  chr3_117037104     HCab    A    G        0      0        2 
   3  chr3_117037104     HPrz    A    G        0      0        2 
   3  chr3_117037104     ZBoe    A    G        0      0        2 
   3  chr3_117037104     ZGre    A    G        0      0        2 
   3  chr3_117037104     ZHar    A    G        0      0        2 
   3  chr3_117037104   Sample    A    G        0      0        2 
   3  chr3_117037447     AAsi    A    G        0      0        2 
   3  chr3_117037447     AKia    A    G        0      0        2 
   3  chr3_117037447     AOna    A    G        0      0        2 
   3  chr3_117037447     ASom    A    G        0      0        2 
   3  chr3_117037447     HCab    A    G        1      2        2 
   3  chr3_117037447     HPrz    A    G        1      2        2 
   3  chr3_117037447     ZBoe    A    G        0      0        2 
   3  chr3_117037447     ZGre    A    G        0      0        2 
   3  chr3_117037447     ZHar    A    G        0      0        2 
   3  chr3_117037447   Sample    A    G        0      0        2 
   3  chr3_117041315     AAsi    A    G        0      0        2 
   3  chr3_117041315     AKia    A    G        0      0        2 
   3  chr3_117041315     AOna    A    G        0      0        2 
   3  chr3_117041315     ASom    A    G        0      0        2 
   3  chr3_117041315     HCab    A    G        1      2        2 
   3  chr3_117041315     HPrz    A    G        1      2        2 
   3  chr3_117041315     ZBoe    A    G        0      0        2 
   3  chr3_117041315     ZGre    A    G        0      0        2 
   3  chr3_117041315     ZHar    A    G        1      2        2 
   3  chr3_117041315   Sample    A    G        0      0        2 
   3  chr3_117042198     AAsi    T    C        0      0        2 
   3  chr3_117042198     AKia    T    C        0      0        2 
   3  chr3_117042198     AOna    T    C        0      0        2 
   3  chr3_117042198     ASom    T    C        0      0        2 
   3  chr3_117042198     HCab    T    C        0      0        2 
   3  chr3_117042198     HPrz    T    C        1      2        2 
   3  chr3_117042198     ZBoe    T    C        0      0        2 
   3  chr3_117042198     ZGre    T    C        0      0        2 
   3  chr3_117042198     ZHar    T    C        0      0        2 
   3  chr3_117042198   Sample    T    C        0      0        2 
   3  chr3_117044687     AAsi    G    A        0      0        2 
   3  chr3_117044687     AKia    G    A        0      0        2 
   3  chr3_117044687     AOna    G    A        0      0        2 
   3  chr3_117044687     ASom    G    A        0      0        2 
   3  chr3_117044687     HCab    G    A        0      0        2 
   3  chr3_117044687     HPrz    G    A        1      2        2 
   3  chr3_117044687     ZBoe    G    A        0      0        2 
   3  chr3_117044687     ZGre    G    A        0      0        2 
   3  chr3_117044687     ZHar    G    A        0      0        2 
   3  chr3_117044687   Sample    G    A        0      0        2 
   3  chr3_117055583     AAsi    G    T        0      0        2 
   3  chr3_117055583     AKia    G    T        0      0        2 
   3  chr3_117055583     AOna    G    T        0      0        2 
   3  chr3_117055583     ASom    G    T        0      0        2 
   3  chr3_117055583     HCab    G    T        0      0        2 
   3  chr3_117055583     HPrz    G    T        0      0        2 
   3  chr3_117055583     ZBoe    G    T        0      0        2 
   3  chr3_117055583     ZGre    G    T      0.5      1        2 
   3  chr3_117055583     ZHar    G    T        0      0        2 
   3  chr3_117055583   Sample    G    T        0      0        2 
   3  chr3_117055933     AAsi    A    T        0      0        2 
   3  chr3_117055933     AKia    A    T        0      0        2 
   3  chr3_117055933     AOna    A    T        0      0        2 
   3  chr3_117055933     ASom    A    T        0      0        2 
   3  chr3_117055933     HCab    A    T        0      0        2 
   3  chr3_117055933     HPrz    A    T        1      2        2 
   3  chr3_117055933     ZBoe    A    T        0      0        2 
   3  chr3_117055933     ZGre    A    T        0      0        2 
   3  chr3_117055933     ZHar    A    T        0      0        2 
   3  chr3_117055933   Sample    A    T        0      0        2 
   3  chr3_117056511     AAsi    T    C        0      0        2 
   3  chr3_117056511     AKia    T    C        0      0        2 
   3  chr3_117056511     AOna    T    C        0      0        2 
   3  chr3_117056511     ASom    T    C        0      0        2 
   3  chr3_117056511     HCab    T    C        1      2        2 
   3  chr3_117056511     HPrz    T    C        1      2        2 
   3  chr3_117056511     ZBoe    T    C        0      0        2 
   3  chr3_117056511     ZGre    T    C        0      0        2 
   3  chr3_117056511     ZHar    T    C        0      0        2 
   3  chr3_117056511   Sample    T    C        0      0        2 
   3  chr3_117069525     AAsi    G    C        0      0        2 
   3  chr3_117069525     AKia    G    C        0      0        2 
   3  chr3_117069525     AOna    G    C        0      0        2 
   3  chr3_117069525     ASom    G    C        0      0        2 
   3  chr3_117069525     HCab    G    C        0      0        2 
   3  chr3_117069525     HPrz    G    C        0      0        2 
   3  chr3_117069525     ZBoe    G    C      0.5      1        2 
   3  chr3_117069525     ZGre    G    C        0      0        2 
   3  chr3_117069525     ZHar    G    C        0      0        2 
   3  chr3_117069525   Sample    G    C        0      0        2 
   3  chr3_117079575     AAsi    T    C        0      0        2 
   3  chr3_117079575     AKia    T    C        0      0        2 
   3  chr3_117079575     AOna    T    C        0      0        2 
   3  chr3_117079575     ASom    T    C        0      0        2 
   3  chr3_117079575     HCab    T    C        0      0        2 
   3  chr3_117079575     HPrz    T    C        0      0        2 
   3  chr3_117079575     ZBoe    T    C        0      0        2 
   3  chr3_117079575     ZGre    T    C      0.5      1        2 
   3  chr3_117079575     ZHar    T    C        0      0        2 
   3  chr3_117079575   Sample    T    C        0      0        2 
   3  chr3_117081081     AAsi    G    A        0      0        2 
   3  chr3_117081081     AKia    G    A        0      0        2 
   3  chr3_117081081     AOna    G    A        0      0        2 
   3  chr3_117081081     ASom    G    A        0      0        2 
   3  chr3_117081081     HCab    G    A        0      0        2 
   3  chr3_117081081     HPrz    G    A        0      0        2 
   3  chr3_117081081     ZBoe    G    A        0      0        2 
   3  chr3_117081081     ZGre    G    A      0.5      1        2 
   3  chr3_117081081     ZHar    G    A        0      0        2 
   3  chr3_117081081   Sample    G    A        0      0        2 
   3  chr3_117081303     AAsi    A    G        0      0        2 
   3  chr3_117081303     AKia    A    G        0      0        2 
   3  chr3_117081303     AOna    A    G        0      0        2 
   3  chr3_117081303     ASom    A    G        0      0        2 
   3  chr3_117081303     HCab    A    G        0      0        2 
   3  chr3_117081303     HPrz    A    G        1      2        2 
   3  chr3_117081303     ZBoe    A    G        0      0        2 
   3  chr3_117081303     ZGre    A    G        0      0        2 
   3  chr3_117081303     ZHar    A    G        0      0        2 
   3  chr3_117081303   Sample    A    G        0      0        2 
   3  chr3_117082563     AAsi    C    T        0      0        2 
   3  chr3_117082563     AKia    C    T        0      0        2 
   3  chr3_117082563     AOna    C    T        0      0        2 
   3  chr3_117082563     ASom    C    T        0      0        2 
   3  chr3_117082563     HCab    C    T        1      2        2 
   3  chr3_117082563     HPrz    C    T        1      2        2 
   3  chr3_117082563     ZBoe    C    T        0      0        2 
   3  chr3_117082563     ZGre    C    T        0      0        2 
   3  chr3_117082563     ZHar    C    T        0      0        2 
   3  chr3_117082563   Sample    C    T        0      0        2 
   3  chr3_117088491     AAsi    T    C        0      0        2 
   3  chr3_117088491     AKia    T    C        0      0        2 
   3  chr3_117088491     AOna    T    C        0      0        2 
   3  chr3_117088491     ASom    T    C        0      0        2 
   3  chr3_117088491     HCab    T    C        0      0        2 
   3  chr3_117088491     HPrz    T    C        0      0        2 
   3  chr3_117088491     ZBoe    T    C      0.5      1        2 
   3  chr3_117088491     ZGre    T    C        0      0        2 
   3  chr3_117088491     ZHar    T    C        0      0        2 
   3  chr3_117088491   Sample    T    C        0      0        2 
   3  chr3_117090331     AAsi    A    G        0      0        2 
   3  chr3_117090331     AKia    A    G        0      0        2 
   3  chr3_117090331     AOna    A    G        0      0        2 
   3  chr3_117090331     ASom    A    G        0      0        2 
   3  chr3_117090331     HCab    A    G        1      2        2 
   3  chr3_117090331     HPrz    A    G        1      2        2 
   3  chr3_117090331     ZBoe    A    G        0      0        2 
   3  chr3_117090331     ZGre    A    G        0      0        2 
   3  chr3_117090331     ZHar    A    G        0      0        2 
   3  chr3_117090331   Sample    A    G        0      0        2 
   3  chr3_117106201     AAsi    G    A        0      0        2 
   3  chr3_117106201     AKia    G    A        0      0        2 
   3  chr3_117106201     AOna    G    A        0      0        2 
   3  chr3_117106201     ASom    G    A        0      0        2 
   3  chr3_117106201     HCab    G    A        0      0        2 
   3  chr3_117106201     HPrz    G    A        0      0        2 
   3  chr3_117106201     ZBoe    G    A        0      0        2 
   3  chr3_117106201     ZGre    G    A        0      0        2 
   3  chr3_117106201     ZHar    G    A        1      2        2 
   3  chr3_117106201   Sample    G    A        0      0        2 
   3  chr3_117109522     AAsi    C    G        0      0        2 
   3  chr3_117109522     AKia    C    G        0      0        2 
   3  chr3_117109522     AOna    C    G        0      0        2 
   3  chr3_117109522     ASom    C    G        0      0        2 
   3  chr3_117109522     HCab    C    G        1      2        2 
   3  chr3_117109522     HPrz    C    G        1      2        2 
   3  chr3_117109522     ZBoe    C    G        0      0        2 
   3  chr3_117109522     ZGre    C    G        0      0        2 
   3  chr3_117109522     ZHar    C    G        0      0        2 
   3  chr3_117109522   Sample    C    G        0      0        2 
   3  chr3_117111144     AAsi    A    C        0      0        2 
   3  chr3_117111144     AKia    A    C        0      0        2 
   3  chr3_117111144     AOna    A    C        0      0        2 
   3  chr3_117111144     ASom    A    C        0      0        2 
   3  chr3_117111144     HCab    A    C        1      2        2 
   3  chr3_117111144     HPrz    A    C        0      0        2 
   3  chr3_117111144     ZBoe    A    C        0      0        2 
   3  chr3_117111144     ZGre    A    C        0      0        2 
   3  chr3_117111144     ZHar    A    C        0      0        2 
   3  chr3_117111144   Sample    A    C        0      0        2 
   3  chr3_117118376     AAsi    A    C      0.5      1        2 
   3  chr3_117118376     AKia    A    C        0      0        2 
   3  chr3_117118376     AOna    A    C        0      0        2 
   3  chr3_117118376     ASom    A    C      0.5      1        2 
   3  chr3_117118376     HCab    A    C        0      0        2 
   3  chr3_117118376     HPrz    A    C        0      0        2 
   3  chr3_117118376     ZBoe    A    C        0      0        2 
   3  chr3_117118376     ZGre    A    C        0      0        2 
   3  chr3_117118376     ZHar    A    C        0      0        2 
   3  chr3_117118376   Sample    A    C        0      0        2 
   3  chr3_117121201     AAsi    T    C        0      0        2 
   3  chr3_117121201     AKia    T    C        0      0        2 
   3  chr3_117121201     AOna    T    C        0      0        2 
   3  chr3_117121201     ASom    T    C        0      0        2 
   3  chr3_117121201     HCab    T    C        0      0        2 
   3  chr3_117121201     HPrz    T    C        0      0        2 
   3  chr3_117121201     ZBoe    T    C        0      0        2 
   3  chr3_117121201     ZGre    T    C        0      0        2 
   3  chr3_117121201     ZHar    T    C        1      2        2 
   3  chr3_117121201   Sample    T    C        0      0        2 
   3  chr3_117129529     AAsi    A    G        0      0        2 
   3  chr3_117129529     AKia    A    G        0      0        2 
   3  chr3_117129529     AOna    A    G        0      0        2 
   3  chr3_117129529     ASom    A    G        0      0        2 
   3  chr3_117129529     HCab    A    G        1      2        2 
   3  chr3_117129529     HPrz    A    G        0      0        2 
   3  chr3_117129529     ZBoe    A    G        0      0        2 
   3  chr3_117129529     ZGre    A    G        0      0        2 
   3  chr3_117129529     ZHar    A    G        0      0        2 
   3  chr3_117129529   Sample    A    G        0      0        2 
   3  chr3_117129595     AAsi    T    C        0      0        2 
   3  chr3_117129595     AKia    T    C        0      0        2 
   3  chr3_117129595     AOna    T    C        0      0        2 
   3  chr3_117129595     ASom    T    C        0      0        2 
   3  chr3_117129595     HCab    T    C        0      0        2 
   3  chr3_117129595     HPrz    T    C        0      0        2 
   3  chr3_117129595     ZBoe    T    C      0.5      1        2 
   3  chr3_117129595     ZGre    T    C        0      0        2 
   3  chr3_117129595     ZHar    T    C        0      0        2 
   3  chr3_117129595   Sample    T    C        0      0        2 
   3  chr3_117137702     AAsi    C    T        0      0        2 
   3  chr3_117137702     AKia    C    T        0      0        2 
   3  chr3_117137702     AOna    C    T        0      0        2 
   3  chr3_117137702     ASom    C    T        0      0        2 
   3  chr3_117137702     HCab    C    T        0      0        2 
   3  chr3_117137702     HPrz    C    T        0      0        2 
   3  chr3_117137702     ZBoe    C    T        0      0        2 
   3  chr3_117137702     ZGre    C    T        0      0        2 
   3  chr3_117137702     ZHar    C    T        1      2        2 
   3  chr3_117137702   Sample    C    T        0      0        2 
   3  chr3_117145202     AAsi    G    C        0      0        2 
   3  chr3_117145202     AKia    G    C        0      0        2 
   3  chr3_117145202     AOna    G    C        0      0        2 
   3  chr3_117145202     ASom    G    C        0      0        2 
   3  chr3_117145202     HCab    G    C        1      2        2 
   3  chr3_117145202     HPrz    G    C        1      2        2 
   3  chr3_117145202     ZBoe    G    C        0      0        2 
   3  chr3_117145202     ZGre    G    C        0      0        2 
   3  chr3_117145202     ZHar    G    C        0      0        2 
   3  chr3_117145202   Sample    G    C        0      0        2 
   3  chr3_117146543     AAsi    C    T        0      0        2 
   3  chr3_117146543     AKia    C    T        0      0        2 
   3  chr3_117146543     AOna    C    T        0      0        2 
   3  chr3_117146543     ASom    C    T      0.5      1        2 
   3  chr3_117146543     HCab    C    T        0      0        2 
   3  chr3_117146543     HPrz    C    T        0      0        2 
   3  chr3_117146543     ZBoe    C    T        0      0        2 
   3  chr3_117146543     ZGre    C    T        0      0        2 
   3  chr3_117146543     ZHar    C    T        0      0        2 
   3  chr3_117146543   Sample    C    T        0      0        2 
   3  chr3_117146982     AAsi    A    G        0      0        2 
   3  chr3_117146982     AKia    A    G        0      0        2 
   3  chr3_117146982     AOna    A    G        0      0        2 
   3  chr3_117146982     ASom    A    G        0      0        2 
   3  chr3_117146982     HCab    A    G        0      0        2 
   3  chr3_117146982     HPrz    A    G        0      0        2 
   3  chr3_117146982     ZBoe    A    G        0      0        2 
   3  chr3_117146982     ZGre    A    G      0.5      1        2 
   3  chr3_117146982     ZHar    A    G        1      2        2 
   3  chr3_117146982   Sample    A    G        0      0        2 
   3  chr3_117169229     AAsi    G    A        0      0        2 
   3  chr3_117169229     AKia    G    A        0      0        2 
   3  chr3_117169229     AOna    G    A        0      0        2 
   3  chr3_117169229     ASom    G    A        0      0        2 
   3  chr3_117169229     HCab    G    A        1      2        2 
   3  chr3_117169229     HPrz    G    A        1      2        2 
   3  chr3_117169229     ZBoe    G    A        0      0        2 
   3  chr3_117169229     ZGre    G    A        0      0        2 
   3  chr3_117169229     ZHar    G    A        0      0        2 
   3  chr3_117169229   Sample    G    A        0      0        2 
   3  chr3_117175881     AAsi    C    G        0      0        2 
   3  chr3_117175881     AKia    C    G        1      2        2 
   3  chr3_117175881     AOna    C    G        1      2        2 
   3  chr3_117175881     ASom    C    G        0      0        2 
   3  chr3_117175881     HCab    C    G        0      0        2 
   3  chr3_117175881     HPrz    C    G        0      0        2 
   3  chr3_117175881     ZBoe    C    G        0      0        2 
   3  chr3_117175881     ZGre    C    G        0      0        2 
   3  chr3_117175881     ZHar    C    G        0      0        2 
   3  chr3_117175881   Sample    C    G        0      0        2 
   3  chr3_117177761     AAsi    A    C        0      0        2 
   3  chr3_117177761     AKia    A    C        0      0        2 
   3  chr3_117177761     AOna    A    C        0      0        2 
   3  chr3_117177761     ASom    A    C        0      0        2 
   3  chr3_117177761     HCab    A    C        0      0        2 
   3  chr3_117177761     HPrz    A    C        0      0        2 
   3  chr3_117177761     ZBoe    A    C      0.5      1        2 
   3  chr3_117177761     ZGre    A    C        0      0        2 
   3  chr3_117177761     ZHar    A    C        0      0        2 
   3  chr3_117177761   Sample    A    C        0      0        2 
   3  chr3_117181170     AAsi    T    C        0      0        2 
   3  chr3_117181170     AKia    T    C        0      0        2 
   3  chr3_117181170     AOna    T    C        0      0        2 
   3  chr3_117181170     ASom    T    C        0      0        2 
   3  chr3_117181170     HCab    T    C        0      0        2 
   3  chr3_117181170     HPrz    T    C        0      0        2 
   3  chr3_117181170     ZBoe    T    C      0.5      1        2 
   3  chr3_117181170     ZGre    T    C        0      0        2 
   3  chr3_117181170     ZHar    T    C        0      0        2 
   3  chr3_117181170   Sample    T    C        0      0        2 
   3  chr3_117182938     AAsi    A    G        0      0        2 
   3  chr3_117182938     AKia    A    G        0      0        2 
   3  chr3_117182938     AOna    A    G        0      0        2 
   3  chr3_117182938     ASom    A    G      0.5      1        2 
   3  chr3_117182938     HCab    A    G        0      0        2 
   3  chr3_117182938     HPrz    A    G        0      0        2 
   3  chr3_117182938     ZBoe    A    G        0      0        2 
   3  chr3_117182938     ZGre    A    G        0      0        2 
   3  chr3_117182938     ZHar    A    G        0      0        2 
   3  chr3_117182938   Sample    A    G        0      0        2 
   3  chr3_117185511     AAsi    A    G        0      0        2 
   3  chr3_117185511     AKia    A    G        0      0        2 
   3  chr3_117185511     AOna    A    G        0      0        2 
   3  chr3_117185511     ASom    A    G        0      0        2 
   3  chr3_117185511     HCab    A    G        0      0        2 
   3  chr3_117185511     HPrz    A    G        0      0        2 
   3  chr3_117185511     ZBoe    A    G        0      0        2 
   3  chr3_117185511     ZGre    A    G        1      2        2 
   3  chr3_117185511     ZHar    A    G        0      0        2 
   3  chr3_117185511   Sample    A    G        0      0        2 
   3  chr3_117192069     AAsi    C    A        0      0        2 
   3  chr3_117192069     AKia    C    A        0      0        2 
   3  chr3_117192069     AOna    C    A        0      0        2 
   3  chr3_117192069     ASom    C    A        0      0        2 
   3  chr3_117192069     HCab    C    A        0      0        2 
   3  chr3_117192069     HPrz    C    A        0      0        2 
   3  chr3_117192069     ZBoe    C    A      0.5      1        2 
   3  chr3_117192069     ZGre    C    A        0      0        2 
   3  chr3_117192069     ZHar    C    A        0      0        2 
   3  chr3_117192069   Sample    C    A        0      0        2 
   3  chr3_117198739     AAsi    A    G        0      0        2 
   3  chr3_117198739     AKia    A    G        0      0        2 
   3  chr3_117198739     AOna    A    G        0      0        2 
   3  chr3_117198739     ASom    A    G        0      0        2 
   3  chr3_117198739     HCab    A    G        0      0        2 
   3  chr3_117198739     HPrz    A    G        0      0        2 
   3  chr3_117198739     ZBoe    A    G      0.5      1        2 
   3  chr3_117198739     ZGre    A    G        0      0        2 
   3  chr3_117198739     ZHar    A    G        0      0        2 
   3  chr3_117198739   Sample    A    G        0      0        2 
   3  chr3_117207194     AAsi    A    G        0      0        2 
   3  chr3_117207194     AKia    A    G        0      0        2 
   3  chr3_117207194     AOna    A    G        0      0        2 
   3  chr3_117207194     ASom    A    G        0      0        2 
   3  chr3_117207194     HCab    A    G        0      0        2 
   3  chr3_117207194     HPrz    A    G        0      0        2 
   3  chr3_117207194     ZBoe    A    G        0      0        2 
   3  chr3_117207194     ZGre    A    G        0      0        2 
   3  chr3_117207194     ZHar    A    G      0.5      1        2 
   3  chr3_117207194   Sample    A    G        0      0        2 
   3  chr3_117230640     AAsi    A    G        0      0        2 
   3  chr3_117230640     AKia    A    G        0      0        2 
   3  chr3_117230640     AOna    A    G        0      0        2 
   3  chr3_117230640     ASom    A    G        0      0        2 
   3  chr3_117230640     HCab    A    G        1      2        2 
   3  chr3_117230640     HPrz    A    G        0      0        2 
   3  chr3_117230640     ZBoe    A    G        0      0        2 
   3  chr3_117230640     ZGre    A    G        0      0        2 
   3  chr3_117230640     ZHar    A    G        0      0        2 
   3  chr3_117230640   Sample    A    G        0      0        2 
   3  chr3_117231293     AAsi    T    C        0      0        2 
   3  chr3_117231293     AKia    T    C        0      0        2 
   3  chr3_117231293     AOna    T    C        0      0        2 
   3  chr3_117231293     ASom    T    C        0      0        2 
   3  chr3_117231293     HCab    T    C        1      2        2 
   3  chr3_117231293     HPrz    T    C        1      2        2 
   3  chr3_117231293     ZBoe    T    C        0      0        2 
   3  chr3_117231293     ZGre    T    C        0      0        2 
   3  chr3_117231293     ZHar    T    C        0      0        2 
   3  chr3_117231293   Sample    T    C        0      0        2 
   3  chr3_117233909     AAsi    C    T        0      0        2 
   3  chr3_117233909     AKia    C    T        0      0        2 
   3  chr3_117233909     AOna    C    T        0      0        2 
   3  chr3_117233909     ASom    C    T        0      0        2 
   3  chr3_117233909     HCab    C    T        1      2        2 
   3  chr3_117233909     HPrz    C    T        1      2        2 
   3  chr3_117233909     ZBoe    C    T        0      0        2 
   3  chr3_117233909     ZGre    C    T        0      0        2 
   3  chr3_117233909     ZHar    C    T        0      0        2 
   3  chr3_117233909   Sample    C    T        0      0        2 
   3  chr3_117239627     AAsi    C    T        0      0        2 
   3  chr3_117239627     AKia    C    T        0      0        2 
   3  chr3_117239627     AOna    C    T        0      0        2 
   3  chr3_117239627     ASom    C    T        0      0        2 
   3  chr3_117239627     HCab    C    T        1      2        2 
   3  chr3_117239627     HPrz    C    T        1      2        2 
   3  chr3_117239627     ZBoe    C    T        0      0        2 
   3  chr3_117239627     ZGre    C    T        0      0        2 
   3  chr3_117239627     ZHar    C    T        0      0        2 
   3  chr3_117239627   Sample    C    T        0      0        2 
   3  chr3_117246357     AAsi    T    C        0      0        2 
   3  chr3_117246357     AKia    T    C        0      0        2 
   3  chr3_117246357     AOna    T    C        0      0        2 
   3  chr3_117246357     ASom    T    C        0      0        2 
   3  chr3_117246357     HCab    T    C        1      2        2 
   3  chr3_117246357     HPrz    T    C        1      2        2 
   3  chr3_117246357     ZBoe    T    C        0      0        2 
   3  chr3_117246357     ZGre    T    C        0      0        2 
   3  chr3_117246357     ZHar    T    C        0      0        2 
   3  chr3_117246357   Sample    T    C        0      0        2 
   3  chr3_117258908     AAsi    A    C        0      0        2 
   3  chr3_117258908     AKia    A    C        0      0        2 
   3  chr3_117258908     AOna    A    C        1      2        2 
   3  chr3_117258908     ASom    A    C        0      0        2 
   3  chr3_117258908     HCab    A    C        0      0        2 
   3  chr3_117258908     HPrz    A    C        0      0        2 
   3  chr3_117258908     ZBoe    A    C        0      0        2 
   3  chr3_117258908     ZGre    A    C        0      0        2 
   3  chr3_117258908     ZHar    A    C        0      0        2 
   3  chr3_117258908   Sample    A    C        0      0        2 
   3  chr3_117260114     AAsi    G    A        0      0        2 
   3  chr3_117260114     AKia    G    A        0      0        2 
   3  chr3_117260114     AOna    G    A        0      0        2 
   3  chr3_117260114     ASom    G    A        0      0        2 
   3  chr3_117260114     HCab    G    A        1      2        2 
   3  chr3_117260114     HPrz    G    A        1      2        2 
   3  chr3_117260114     ZBoe    G    A        0      0        2 
   3  chr3_117260114     ZGre    G    A        0      0        2 
   3  chr3_117260114     ZHar    G    A        0      0        2 
   3  chr3_117260114   Sample    G    A        0      0        2 
   3  chr3_117260396     AAsi    T    G        1      2        2 
   3  chr3_117260396     AKia    T    G        0      0        2 
   3  chr3_117260396     AOna    T    G        0      0        2 
   3  chr3_117260396     ASom    T    G      0.5      1        2 
   3  chr3_117260396     HCab    T    G        1      2        2 
   3  chr3_117260396     HPrz    T    G        1      2        2 
   3  chr3_117260396     ZBoe    T    G        0      0        2 
   3  chr3_117260396     ZGre    T    G        0      0        2 
   3  chr3_117260396     ZHar    T    G        0      0        2 
   3  chr3_117260396   Sample    T    G        1      2        2 
   3  chr3_117267690     AAsi    T    C        0      0        2 
   3  chr3_117267690     AKia    T    C        0      0        2 
   3  chr3_117267690     AOna    T    C        1      2        2 
   3  chr3_117267690     ASom    T    C        0      0        2 
   3  chr3_117267690     HCab    T    C        0      0        2 
   3  chr3_117267690     HPrz    T    C        0      0        2 
   3  chr3_117267690     ZBoe    T    C        0      0        2 
   3  chr3_117267690     ZGre    T    C        0      0        2 
   3  chr3_117267690     ZHar    T    C        0      0        2 
   3  chr3_117267690   Sample    T    C        0      0        2 
   3  chr3_117274326     AAsi    A    G      0.5      1        2 
   3  chr3_117274326     AKia    A    G        0      0        2 
   3  chr3_117274326     AOna    A    G        0      0        2 
   3  chr3_117274326     ASom    A    G      0.5      1        2 
   3  chr3_117274326     HCab    A    G        0      0        2 
   3  chr3_117274326     HPrz    A    G        0      0        2 
   3  chr3_117274326     ZBoe    A    G        0      0        2 
   3  chr3_117274326     ZGre    A    G        0      0        2 
   3  chr3_117274326     ZHar    A    G        0      0        2 
   3  chr3_117274326   Sample    A    G        0      0        2 
   3  chr3_117281813     AAsi    G    A        0      0        2 
   3  chr3_117281813     AKia    G    A        0      0        2 
   3  chr3_117281813     AOna    G    A        0      0        2 
   3  chr3_117281813     ASom    G    A        0      0        2 
   3  chr3_117281813     HCab    G    A        0      0        2 
   3  chr3_117281813     HPrz    G    A        0      0        2 
   3  chr3_117281813     ZBoe    G    A      0.5      1        2 
   3  chr3_117281813     ZGre    G    A        0      0        2 
   3  chr3_117281813     ZHar    G    A        0      0        2 
   3  chr3_117281813   Sample    G    A        0      0        2 
   3  chr3_117291135     AAsi    A    C        0      0        2 
   3  chr3_117291135     AKia    A    C        0      0        2 
   3  chr3_117291135     AOna    A    C        0      0        2 
   3  chr3_117291135     ASom    A    C        0      0        2 
   3  chr3_117291135     HCab    A    C        1      2        2 
   3  chr3_117291135     HPrz    A    C        1      2        2 
   3  chr3_117291135     ZBoe    A    C        0      0        2 
   3  chr3_117291135     ZGre    A    C        0      0        2 
   3  chr3_117291135     ZHar    A    C        0      0        2 
   3  chr3_117291135   Sample    A    C        0      0        2 
   3  chr3_117293176     AAsi    C    T        0      0        2 
   3  chr3_117293176     AKia    C    T        0      0        2 
   3  chr3_117293176     AOna    C    T        0      0        2 
   3  chr3_117293176     ASom    C    T        0      0        2 
   3  chr3_117293176     HCab    C    T        0      0        2 
   3  chr3_117293176     HPrz    C    T        0      0        2 
   3  chr3_117293176     ZBoe    C    T        0      0        2 
   3  chr3_117293176     ZGre    C    T        1      2        2 
   3  chr3_117293176     ZHar    C    T        0      0        2 
   3  chr3_117293176   Sample    C    T        0      0        2 
   3  chr3_117298048     AAsi    T    G      0.5      1        2 
   3  chr3_117298048     AKia    T    G        0      0        2 
   3  chr3_117298048     AOna    T    G        0      0        2 
   3  chr3_117298048     ASom    T    G      0.5      1        2 
   3  chr3_117298048     HCab    T    G        0      0        2 
   3  chr3_117298048     HPrz    T    G        0      0        2 
   3  chr3_117298048     ZBoe    T    G        0      0        2 
   3  chr3_117298048     ZGre    T    G        0      0        2 
   3  chr3_117298048     ZHar    T    G        0      0        2 
   3  chr3_117298048   Sample    T    G        0      0        2 
   3  chr3_117299063     AAsi    A    C        0      0        2 
   3  chr3_117299063     AKia    A    C        0      0        2 
   3  chr3_117299063     AOna    A    C        0      0        2 
   3  chr3_117299063     ASom    A    C      0.5      1        2 
   3  chr3_117299063     HCab    A    C        0      0        2 
   3  chr3_117299063     HPrz    A    C        0      0        2 
   3  chr3_117299063     ZBoe    A    C        0      0        2 
   3  chr3_117299063     ZGre    A    C        0      0        2 
   3  chr3_117299063     ZHar    A    C        0      0        2 
   3  chr3_117299063   Sample    A    C        0      0        2 
   3  chr3_117301970     AAsi    A    T        0      0        2 
   3  chr3_117301970     AKia    A    T        0      0        2 
   3  chr3_117301970     AOna    A    T        0      0        2 
   3  chr3_117301970     ASom    A    T      0.5      1        2 
   3  chr3_117301970     HCab    A    T        0      0        2 
   3  chr3_117301970     HPrz    A    T        0      0        2 
   3  chr3_117301970     ZBoe    A    T        0      0        2 
   3  chr3_117301970     ZGre    A    T        0      0        2 
   3  chr3_117301970     ZHar    A    T        0      0        2 
   3  chr3_117301970   Sample    A    T        0      0        2 
   3  chr3_117306763     AAsi    G    A        1      2        2 
   3  chr3_117306763     AKia    G    A        0      0        2 
   3  chr3_117306763     AOna    G    A        0      0        2 
   3  chr3_117306763     ASom    G    A        1      2        2 
   3  chr3_117306763     HCab    G    A        0      0        2 
   3  chr3_117306763     HPrz    G    A        0      0        2 
   3  chr3_117306763     ZBoe    G    A        0      0        2 
   3  chr3_117306763     ZGre    G    A        0      0        2 
   3  chr3_117306763     ZHar    G    A        0      0        2 
   3  chr3_117306763   Sample    G    A        1      2        2 
   3  chr3_117307555     AAsi    T    C        0      0        2 
   3  chr3_117307555     AKia    T    C        0      0        2 
   3  chr3_117307555     AOna    T    C        1      2        2 
   3  chr3_117307555     ASom    T    C        0      0        2 
   3  chr3_117307555     HCab    T    C        0      0        2 
   3  chr3_117307555     HPrz    T    C        0      0        2 
   3  chr3_117307555     ZBoe    T    C        0      0        2 
   3  chr3_117307555     ZGre    T    C        0      0        2 
   3  chr3_117307555     ZHar    T    C        0      0        2 
   3  chr3_117307555   Sample    T    C        0      0        2 
   3  chr3_117310747     AAsi    G    A        0      0        2 
   3  chr3_117310747     AKia    G    A        0      0        2 
   3  chr3_117310747     AOna    G    A        0      0        2 
   3  chr3_117310747     ASom    G    A        0      0        2 
   3  chr3_117310747     HCab    G    A        1      2        2 
   3  chr3_117310747     HPrz    G    A        1      2        2 
   3  chr3_117310747     ZBoe    G    A        0      0        2 
   3  chr3_117310747     ZGre    G    A        0      0        2 
   3  chr3_117310747     ZHar    G    A        0      0        2 
   3  chr3_117310747   Sample    G    A        0      0        2 
   3  chr3_117314183     AAsi    C    T        0      0        2 
   3  chr3_117314183     AKia    C    T        0      0        2 
   3  chr3_117314183     AOna    C    T        0      0        2 
   3  chr3_117314183     ASom    C    T        0      0        2 
   3  chr3_117314183     HCab    C    T      0.5      1        2 
   3  chr3_117314183     HPrz    C    T        0      0        2 
   3  chr3_117314183     ZBoe    C    T        0      0        2 
   3  chr3_117314183     ZGre    C    T        0      0        2 
   3  chr3_117314183     ZHar    C    T        0      0        2 
   3  chr3_117314183   Sample    C    T        0      0        2 
   3  chr3_117317003     AAsi    T    C        0      0        2 
   3  chr3_117317003     AKia    T    C        0      0        2 
   3  chr3_117317003     AOna    T    C        0      0        2 
   3  chr3_117317003     ASom    T    C        0      0        2 
   3  chr3_117317003     HCab    T    C        1      2        2 
   3  chr3_117317003     HPrz    T    C        1      2        2 
   3  chr3_117317003     ZBoe    T    C        0      0        2 
   3  chr3_117317003     ZGre    T    C        0      0        2 
   3  chr3_117317003     ZHar    T    C        0      0        2 
   3  chr3_117317003   Sample    T    C        1      2        2 
   3  chr3_117317760     AAsi    A    G        0      0        2 
   3  chr3_117317760     AKia    A    G        1      2        2 
   3  chr3_117317760     AOna    A    G        0      0        2 
   3  chr3_117317760     ASom    A    G        0      0        2 
   3  chr3_117317760     HCab    A    G        0      0        2 
   3  chr3_117317760     HPrz    A    G        0      0        2 
   3  chr3_117317760     ZBoe    A    G      0.5      1        2 
   3  chr3_117317760     ZGre    A    G        0      0        2 
   3  chr3_117317760     ZHar    A    G        0      0        2 
   3  chr3_117317760   Sample    A    G        0      0        2 
   3  chr3_117322337     AAsi    A    G        0      0        2 
   3  chr3_117322337     AKia    A    G        1      2        2 
   3  chr3_117322337     AOna    A    G        0      0        2 
   3  chr3_117322337     ASom    A    G        0      0        2 
   3  chr3_117322337     HCab    A    G        0      0        2 
   3  chr3_117322337     HPrz    A    G        0      0        2 
   3  chr3_117322337     ZBoe    A    G        0      0        2 
   3  chr3_117322337     ZGre    A    G        0      0        2 
   3  chr3_117322337     ZHar    A    G        0      0        2 
   3  chr3_117322337   Sample    A    G        0      0        2 
   3  chr3_117323652     AAsi    T    C        0      0        2 
   3  chr3_117323652     AKia    T    C        0      0        2 
   3  chr3_117323652     AOna    T    C        0      0        2 
   3  chr3_117323652     ASom    T    C      0.5      1        2 
   3  chr3_117323652     HCab    T    C        0      0        2 
   3  chr3_117323652     HPrz    T    C        0      0        2 
   3  chr3_117323652     ZBoe    T    C        0      0        2 
   3  chr3_117323652     ZGre    T    C        0      0        2 
   3  chr3_117323652     ZHar    T    C        0      0        2 
   3  chr3_117323652   Sample    T    C        0      0        2 
   3  chr3_117328624     AAsi    A    G        0      0        2 
   3  chr3_117328624     AKia    A    G        0      0        2 
   3  chr3_117328624     AOna    A    G        0      0        2 
   3  chr3_117328624     ASom    A    G        0      0        2 
   3  chr3_117328624     HCab    A    G        0      0        2 
   3  chr3_117328624     HPrz    A    G        0      0        2 
   3  chr3_117328624     ZBoe    A    G        0      0        2 
   3  chr3_117328624     ZGre    A    G        1      2        2 
   3  chr3_117328624     ZHar    A    G        0      0        2 
   3  chr3_117328624   Sample    A    G        0      0        2 
   3  chr3_117331805     AAsi    T    C        0      0        2 
   3  chr3_117331805     AKia    T    C        1      2        2 
   3  chr3_117331805     AOna    T    C        0      0        2 
   3  chr3_117331805     ASom    T    C        0      0        2 
   3  chr3_117331805     HCab    T    C        0      0        2 
   3  chr3_117331805     HPrz    T    C        0      0        2 
   3  chr3_117331805     ZBoe    T    C        0      0        2 
   3  chr3_117331805     ZGre    T    C        0      0        2 
   3  chr3_117331805     ZHar    T    C        0      0        2 
   3  chr3_117331805   Sample    T    C        0      0        2 
   3  chr3_117332498     AAsi    T    C        0      0        2 
   3  chr3_117332498     AKia    T    C        0      0        2 
   3  chr3_117332498     AOna    T    C        0      0        2 
   3  chr3_117332498     ASom    T    C        0      0        2 
   3  chr3_117332498     HCab    T    C      0.5      1        2 
   3  chr3_117332498     HPrz    T    C        1      2        2 
   3  chr3_117332498     ZBoe    T    C        0      0        2 
   3  chr3_117332498     ZGre    T    C        0      0        2 
   3  chr3_117332498     ZHar    T    C        0      0        2 
   3  chr3_117332498   Sample    T    C        0      0        2 
   3  chr3_117332861     AAsi    G    A        0      0        2 
   3  chr3_117332861     AKia    G    A        0      0        2 
   3  chr3_117332861     AOna    G    A        0      0        2 
   3  chr3_117332861     ASom    G    A        0      0        2 
   3  chr3_117332861     HCab    G    A        1      2        2 
   3  chr3_117332861     HPrz    G    A        1      2        2 
   3  chr3_117332861     ZBoe    G    A        0      0        2 
   3  chr3_117332861     ZGre    G    A        0      0        2 
   3  chr3_117332861     ZHar    G    A        0      0        2 
   3  chr3_117332861   Sample    G    A        0      0        2 
   3  chr3_117337017     AAsi    A    G        0      0        2 
   3  chr3_117337017     AKia    A    G        1      2        2 
   3  chr3_117337017     AOna    A    G        0      0        2 
   3  chr3_117337017     ASom    A    G        0      0        2 
   3  chr3_117337017     HCab    A    G        0      0        2 
   3  chr3_117337017     HPrz    A    G        0      0        2 
   3  chr3_117337017     ZBoe    A    G        0      0        2 
   3  chr3_117337017     ZGre    A    G        0      0        2 
   3  chr3_117337017     ZHar    A    G        0      0        2 
   3  chr3_117337017   Sample    A    G        0      0        2 
   3  chr3_117339016     AAsi    G    C        0      0        2 
   3  chr3_117339016     AKia    G    C        1      2        2 
   3  chr3_117339016     AOna    G    C        1      2        2 
   3  chr3_117339016     ASom    G    C        0      0        2 
   3  chr3_117339016     HCab    G    C        0      0        2 
   3  chr3_117339016     HPrz    G    C        0      0        2 
   3  chr3_117339016     ZBoe    G    C        0      0        2 
   3  chr3_117339016     ZGre    G    C        0      0        2 
   3  chr3_117339016     ZHar    G    C        0      0        2 
   3  chr3_117339016   Sample    G    C        0      0        2 
   3  chr3_117340015     AAsi    A    G        0      0        2 
   3  chr3_117340015     AKia    A    G        0      0        2 
   3  chr3_117340015     AOna    A    G        0      0        2 
   3  chr3_117340015     ASom    A    G        0      0        2 
   3  chr3_117340015     HCab    A    G        0      0        2 
   3  chr3_117340015     HPrz    A    G        0      0        2 
   3  chr3_117340015     ZBoe    A    G      0.5      1        2 
   3  chr3_117340015     ZGre    A    G        0      0        2 
   3  chr3_117340015     ZHar    A    G        0      0        2 
   3  chr3_117340015   Sample    A    G        0      0        2 
   3  chr3_117361189     AAsi    C    T        0      0        2 
   3  chr3_117361189     AKia    C    T        0      0        2 
   3  chr3_117361189     AOna    C    T        0      0        2 
   3  chr3_117361189     ASom    C    T        0      0        2 
   3  chr3_117361189     HCab    C    T        0      0        2 
   3  chr3_117361189     HPrz    C    T        0      0        2 
   3  chr3_117361189     ZBoe    C    T      0.5      1        2 
   3  chr3_117361189     ZGre    C    T        0      0        2 
   3  chr3_117361189     ZHar    C    T        0      0        2 
   3  chr3_117361189   Sample    C    T        0      0        2 
   3  chr3_117361764     AAsi    A    G        0      0        2 
   3  chr3_117361764     AKia    A    G        0      0        2 
   3  chr3_117361764     AOna    A    G        0      0        2 
   3  chr3_117361764     ASom    A    G        0      0        2 
   3  chr3_117361764     HCab    A    G        0      0        2 
   3  chr3_117361764     HPrz    A    G        0      0        2 
   3  chr3_117361764     ZBoe    A    G        1      2        2 
   3  chr3_117361764     ZGre    A    G        1      2        2 
   3  chr3_117361764     ZHar    A    G        1      2        2 
   3  chr3_117361764   Sample    A    G        0      0        2 
   3  chr3_117364951     AAsi    T    C        0      0        2 
   3  chr3_117364951     AKia    T    C        0      0        2 
   3  chr3_117364951     AOna    T    C        0      0        2 
   3  chr3_117364951     ASom    T    C        0      0        2 
   3  chr3_117364951     HCab    T    C        0      0        2 
   3  chr3_117364951     HPrz    T    C        0      0        2 
   3  chr3_117364951     ZBoe    T    C      0.5      1        2 
   3  chr3_117364951     ZGre    T    C        0      0        2 
   3  chr3_117364951     ZHar    T    C        0      0        2 
   3  chr3_117364951   Sample    T    C        0      0        2 
   3  chr3_117365425     AAsi    A    G        1      2        2 
   3  chr3_117365425     AKia    A    G        0      0        2 
   3  chr3_117365425     AOna    A    G        0      0        2 
   3  chr3_117365425     ASom    A    G        0      0        2 
   3  chr3_117365425     HCab    A    G        0      0        2 
   3  chr3_117365425     HPrz    A    G        0      0        2 
   3  chr3_117365425     ZBoe    A    G        0      0        2 
   3  chr3_117365425     ZGre    A    G        0      0        2 
   3  chr3_117365425     ZHar    A    G        0      0        2 
   3  chr3_117365425   Sample    A    G        1      2        2 
   3  chr3_117371168     AAsi    G    C        0      0        2 
   3  chr3_117371168     AKia    G    C        0      0        2 
   3  chr3_117371168     AOna    G    C        0      0        2 
   3  chr3_117371168     ASom    G    C        0      0        2 
   3  chr3_117371168     HCab    G    C        1      2        2 
   3  chr3_117371168     HPrz    G    C        1      2        2 
   3  chr3_117371168     ZBoe    G    C        0      0        2 
   3  chr3_117371168     ZGre    G    C        0      0        2 
   3  chr3_117371168     ZHar    G    C        0      0        2 
   3  chr3_117371168   Sample    G    C        0      0        2 
   3  chr3_117373951     AAsi    G    A        0      0        2 
   3  chr3_117373951     AKia    G    A        0      0        2 
   3  chr3_117373951     AOna    G    A        0      0        2 
   3  chr3_117373951     ASom    G    A        0      0        2 
   3  chr3_117373951     HCab    G    A        1      2        2 
   3  chr3_117373951     HPrz    G    A        1      2        2 
   3  chr3_117373951     ZBoe    G    A        0      0        2 
   3  chr3_117373951     ZGre    G    A        0      0        2 
   3  chr3_117373951     ZHar    G    A        0      0        2 
   3  chr3_117373951   Sample    G    A        0      0        2 
   3  chr3_117406104     AAsi    T    C        0      0        2 
   3  chr3_117406104     AKia    T    C        0      0        2 
   3  chr3_117406104     AOna    T    C        0      0        2 
   3  chr3_117406104     ASom    T    C        0      0        2 
   3  chr3_117406104     HCab    T    C        0      0        2 
   3  chr3_117406104     HPrz    T    C        0      0        2 
   3  chr3_117406104     ZBoe    T    C        0      0        2 
   3  chr3_117406104     ZGre    T    C        0      0        2 
   3  chr3_117406104     ZHar    T    C      0.5      1        2 
   3  chr3_117406104   Sample    T    C        0      0        2 
   3  chr3_117406634     AAsi    G    A        1      2        2 
   3  chr3_117406634     AKia    G    A        0      0        2 
   3  chr3_117406634     AOna    G    A        0      0        2 
   3  chr3_117406634     ASom    G    A        1      2        2 
   3  chr3_117406634     HCab    G    A        0      0        2 
   3  chr3_117406634     HPrz    G    A        0      0        2 
   3  chr3_117406634     ZBoe    G    A        0      0        2 
   3  chr3_117406634     ZGre    G    A        0      0        2 
   3  chr3_117406634     ZHar    G    A        0      0        2 
   3  chr3_117406634   Sample    G    A        1      2        2 
   3  chr3_117409863     AAsi    G    A        0      0        2 
   3  chr3_117409863     AKia    G    A        0      0        2 
   3  chr3_117409863     AOna    G    A        0      0        2 
   3  chr3_117409863     ASom    G    A        0      0        2 
   3  chr3_117409863     HCab    G    A        1      2        2 
   3  chr3_117409863     HPrz    G    A        1      2        2 
   3  chr3_117409863     ZBoe    G    A        0      0        2 
   3  chr3_117409863     ZGre    G    A        0      0        2 
   3  chr3_117409863     ZHar    G    A        0      0        2 
   3  chr3_117409863   Sample    G    A        0      0        2 
   3  chr3_117413243     AAsi    C    T        0      0        2 
   3  chr3_117413243     AKia    C    T        0      0        2 
   3  chr3_117413243     AOna    C    T        1      2        2 
   3  chr3_117413243     ASom    C    T        0      0        2 
   3  chr3_117413243     HCab    C    T        0      0        2 
   3  chr3_117413243     HPrz    C    T        0      0        2 
   3  chr3_117413243     ZBoe    C    T        0      0        2 
   3  chr3_117413243     ZGre    C    T        0      0        2 
   3  chr3_117413243     ZHar    C    T        0      0        2 
   3  chr3_117413243   Sample    C    T        0      0        2 
   3  chr3_117416353     AAsi    G    T        0      0        2 
   3  chr3_117416353     AKia    G    T        0      0        2 
   3  chr3_117416353     AOna    G    T        0      0        2 
   3  chr3_117416353     ASom    G    T        0      0        2 
   3  chr3_117416353     HCab    G    T        0      0        2 
   3  chr3_117416353     HPrz    G    T        0      0        2 
   3  chr3_117416353     ZBoe    G    T      0.5      1        2 
   3  chr3_117416353     ZGre    G    T        0      0        2 
   3  chr3_117416353     ZHar    G    T        0      0        2 
   3  chr3_117416353   Sample    G    T        0      0        2 
   3  chr3_117422406     AAsi    A    G        0      0        2 
   3  chr3_117422406     AKia    A    G        0      0        2 
   3  chr3_117422406     AOna    A    G        0      0        2 
   3  chr3_117422406     ASom    A    G        0      0        2 
   3  chr3_117422406     HCab    A    G        0      0        2 
   3  chr3_117422406     HPrz    A    G        0      0        2 
   3  chr3_117422406     ZBoe    A    G      0.5      1        2 
   3  chr3_117422406     ZGre    A    G        0      0        2 
   3  chr3_117422406     ZHar    A    G        0      0        2 
   3  chr3_117422406   Sample    A    G        0      0        2 
   3  chr3_117422930     AAsi    T    C      0.5      1        2 
   3  chr3_117422930     AKia    T    C        0      0        2 
   3  chr3_117422930     AOna    T    C        0      0        2 
   3  chr3_117422930     ASom    T    C        0      0        2 
   3  chr3_117422930     HCab    T    C        0      0        2 
   3  chr3_117422930     HPrz    T    C        0      0        2 
   3  chr3_117422930     ZBoe    T    C        0      0        2 
   3  chr3_117422930     ZGre    T    C        0      0        2 
   3  chr3_117422930     ZHar    T    C        0      0        2 
   3  chr3_117422930   Sample    T    C        0      0        2 
   3  chr3_117435266     AAsi    C    T        0      0        2 
   3  chr3_117435266     AKia    C    T        0      0        2 
   3  chr3_117435266     AOna    C    T        0      0        2 
   3  chr3_117435266     ASom    C    T        0      0        2 
   3  chr3_117435266     HCab    C    T        1      2        2 
   3  chr3_117435266     HPrz    C    T        1      2        2 
   3  chr3_117435266     ZBoe    C    T        0      0        2 
   3  chr3_117435266     ZGre    C    T        0      0        2 
   3  chr3_117435266     ZHar    C    T        0      0        2 
   3  chr3_117435266   Sample    C    T        0      0        2 
   3  chr3_117435380     AAsi    A    C        0      0        2 
   3  chr3_117435380     AKia    A    C        0      0        2 
   3  chr3_117435380     AOna    A    C        0      0        2 
   3  chr3_117435380     ASom    A    C        0      0        2 
   3  chr3_117435380     HCab    A    C        0      0        2 
   3  chr3_117435380     HPrz    A    C        0      0        2 
   3  chr3_117435380     ZBoe    A    C        0      0        2 
   3  chr3_117435380     ZGre    A    C        0      0        2 
   3  chr3_117435380     ZHar    A    C        1      2        2 
   3  chr3_117435380   Sample    A    C        0      0        2 
   3  chr3_117443458     AAsi    C    T        0      0        2 
   3  chr3_117443458     AKia    C    T        0      0        2 
   3  chr3_117443458     AOna    C    T        0      0        2 
   3  chr3_117443458     ASom    C    T        0      0        2 
   3  chr3_117443458     HCab    C    T        0      0        2 
   3  chr3_117443458     HPrz    C    T      0.5      1        2 
   3  chr3_117443458     ZBoe    C    T        0      0        2 
   3  chr3_117443458     ZGre    C    T        0      0        2 
   3  chr3_117443458     ZHar    C    T        0      0        2 
   3  chr3_117443458   Sample    C    T        0      0        2 
   3  chr3_117443621     AAsi    A    G        0      0        2 
   3  chr3_117443621     AKia    A    G        0      0        2 
   3  chr3_117443621     AOna    A    G        0      0        2 
   3  chr3_117443621     ASom    A    G        0      0        2 
   3  chr3_117443621     HCab    A    G        1      2        2 
   3  chr3_117443621     HPrz    A    G        1      2        2 
   3  chr3_117443621     ZBoe    A    G        0      0        2 
   3  chr3_117443621     ZGre    A    G        0      0        2 
   3  chr3_117443621     ZHar    A    G        0      0        2 
   3  chr3_117443621   Sample    A    G        0      0        2 
   3  chr3_117454295     AAsi    C    T        0      0        2 
   3  chr3_117454295     AKia    C    T        1      2        2 
   3  chr3_117454295     AOna    C    T        1      2        2 
   3  chr3_117454295     ASom    C    T        0      0        2 
   3  chr3_117454295     HCab    C    T        0      0        2 
   3  chr3_117454295     HPrz    C    T        0      0        2 
   3  chr3_117454295     ZBoe    C    T        0      0        2 
   3  chr3_117454295     ZGre    C    T        0      0        2 
   3  chr3_117454295     ZHar    C    T        0      0        2 
   3  chr3_117454295   Sample    C    T        0      0        2 
   3  chr3_117458141     AAsi    T    C        0      0        2 
   3  chr3_117458141     AKia    T    C        0      0        2 
   3  chr3_117458141     AOna    T    C        0      0        2 
   3  chr3_117458141     ASom    T    C        0      0        2 
   3  chr3_117458141     HCab    T    C        0      0        2 
   3  chr3_117458141     HPrz    T    C        0      0        2 
   3  chr3_117458141     ZBoe    T    C      0.5      1        2 
   3  chr3_117458141     ZGre    T    C        0      0        2 
   3  chr3_117458141     ZHar    T    C        0      0        2 
   3  chr3_117458141   Sample    T    C        0      0        2 
   3  chr3_117464338     AAsi    G    A        0      0        2 
   3  chr3_117464338     AKia    G    A        0      0        2 
   3  chr3_117464338     AOna    G    A        0      0        2 
   3  chr3_117464338     ASom    G    A        0      0        2 
   3  chr3_117464338     HCab    G    A        1      2        2 
   3  chr3_117464338     HPrz    G    A        1      2        2 
   3  chr3_117464338     ZBoe    G    A        0      0        2 
   3  chr3_117464338     ZGre    G    A        0      0        2 
   3  chr3_117464338     ZHar    G    A        0      0        2 
   3  chr3_117464338   Sample    G    A        0      0        2 
   3  chr3_117465737     AAsi    A    G        0      0        2 
   3  chr3_117465737     AKia    A    G        0      0        2 
   3  chr3_117465737     AOna    A    G        1      2        2 
   3  chr3_117465737     ASom    A    G        0      0        2 
   3  chr3_117465737     HCab    A    G        0      0        2 
   3  chr3_117465737     HPrz    A    G        0      0        2 
   3  chr3_117465737     ZBoe    A    G        0      0        2 
   3  chr3_117465737     ZGre    A    G        0      0        2 
   3  chr3_117465737     ZHar    A    G        0      0        2 
   3  chr3_117465737   Sample    A    G        0      0        2 
   3  chr3_117477090     AAsi    G    T        0      0        2 
   3  chr3_117477090     AKia    G    T        0      0        2 
   3  chr3_117477090     AOna    G    T        0      0        2 
   3  chr3_117477090     ASom    G    T        0      0        2 
   3  chr3_117477090     HCab    G    T        0      0        2 
   3  chr3_117477090     HPrz    G    T      0.5      1        2 
   3  chr3_117477090     ZBoe    G    T        0      0        2 
   3  chr3_117477090     ZGre    G    T        0      0        2 
   3  chr3_117477090     ZHar    G    T        0      0        2 
   3  chr3_117477090   Sample    G    T        0      0        2 
   3  chr3_117479578     AAsi    A    C        0      0        2 
   3  chr3_117479578     AKia    A    C        1      2        2 
   3  chr3_117479578     AOna    A    C        0      0        2 
   3  chr3_117479578     ASom    A    C        0      0        2 
   3  chr3_117479578     HCab    A    C        0      0        2 
   3  chr3_117479578     HPrz    A    C        0      0        2 
   3  chr3_117479578     ZBoe    A    C        0      0        2 
   3  chr3_117479578     ZGre    A    C        0      0        2 
   3  chr3_117479578     ZHar    A    C        0      0        2 
   3  chr3_117479578   Sample    A    C        0      0        2 
   3  chr3_117484825     AAsi    A    T        0      0        2 
   3  chr3_117484825     AKia    A    T        0      0        2 
   3  chr3_117484825     AOna    A    T        0      0        2 
   3  chr3_117484825     ASom    A    T        0      0        2 
   3  chr3_117484825     HCab    A    T        0      0        2 
   3  chr3_117484825     HPrz    A    T        0      0        2 
   3  chr3_117484825     ZBoe    A    T        0      0        2 
   3  chr3_117484825     ZGre    A    T        0      0        2 
   3  chr3_117484825     ZHar    A    T        1      2        2 
   3  chr3_117484825   Sample    A    T        0      0        2 
   3  chr3_117498435     AAsi    C    T        0      0        2 
   3  chr3_117498435     AKia    C    T        0      0        2 
   3  chr3_117498435     AOna    C    T        0      0        2 
   3  chr3_117498435     ASom    C    T        0      0        2 
   3  chr3_117498435     HCab    C    T        1      2        2 
   3  chr3_117498435     HPrz    C    T        1      2        2 
   3  chr3_117498435     ZBoe    C    T        0      0        2 
   3  chr3_117498435     ZGre    C    T        0      0        2 
   3  chr3_117498435     ZHar    C    T        0      0        2 
   3  chr3_117498435   Sample    C    T        0      0        2 
   3  chr3_117498679     AAsi    G    A        1      2        2 
   3  chr3_117498679     AKia    G    A        1      2        2 
   3  chr3_117498679     AOna    G    A        1      2        2 
   3  chr3_117498679     ASom    G    A        1      2        2 
   3  chr3_117498679     HCab    G    A        0      0        2 
   3  chr3_117498679     HPrz    G    A        0      0        2 
   3  chr3_117498679     ZBoe    G    A        0      0        2 
   3  chr3_117498679     ZGre    G    A        0      0        2 
   3  chr3_117498679     ZHar    G    A        0      0        2 
   3  chr3_117498679   Sample    G    A        1      2        2 
   3  chr3_117504486     AAsi    G    T        1      2        2 
   3  chr3_117504486     AKia    G    T        0      0        2 
   3  chr3_117504486     AOna    G    T        0      0        2 
   3  chr3_117504486     ASom    G    T        0      0        2 
   3  chr3_117504486     HCab    G    T        0      0        2 
   3  chr3_117504486     HPrz    G    T        0      0        2 
   3  chr3_117504486     ZBoe    G    T        0      0        2 
   3  chr3_117504486     ZGre    G    T        0      0        2 
   3  chr3_117504486     ZHar    G    T        0      0        2 
   3  chr3_117504486   Sample    G    T        1      2        2 
   3  chr3_117507005     AAsi    C    T        0      0        2 
   3  chr3_117507005     AKia    C    T        0      0        2 
   3  chr3_117507005     AOna    C    T        0      0        2 
   3  chr3_117507005     ASom    C    T        0      0        2 
   3  chr3_117507005     HCab    C    T        0      0        2 
   3  chr3_117507005     HPrz    C    T      0.5      1        2 
   3  chr3_117507005     ZBoe    C    T        0      0        2 
   3  chr3_117507005     ZGre    C    T        0      0        2 
   3  chr3_117507005     ZHar    C    T        0      0        2 
   3  chr3_117507005   Sample    C    T        0      0        2 
   3  chr3_117510578     AAsi    G    A        0      0        2 
   3  chr3_117510578     AKia    G    A        0      0        2 
   3  chr3_117510578     AOna    G    A        0      0        2 
   3  chr3_117510578     ASom    G    A        0      0        2 
   3  chr3_117510578     HCab    G    A        1      2        2 
   3  chr3_117510578     HPrz    G    A        1      2        2 
   3  chr3_117510578     ZBoe    G    A        0      0        2 
   3  chr3_117510578     ZGre    G    A        0      0        2 
   3  chr3_117510578     ZHar    G    A        0      0        2 
   3  chr3_117510578   Sample    G    A        0      0        2 
   3  chr3_117511655     AAsi    T    C        0      0        2 
   3  chr3_117511655     AKia    T    C        0      0        2 
   3  chr3_117511655     AOna    T    C        0      0        2 
   3  chr3_117511655     ASom    T    C        1      2        2 
   3  chr3_117511655     HCab    T    C        0      0        2 
   3  chr3_117511655     HPrz    T    C        0      0        2 
   3  chr3_117511655     ZBoe    T    C        0      0        2 
   3  chr3_117511655     ZGre    T    C        0      0        2 
   3  chr3_117511655     ZHar    T    C        0      0        2 
   3  chr3_117511655   Sample    T    C        0      0        2 
   3  chr3_117515488     AAsi    G    A        0      0        2 
   3  chr3_117515488     AKia    G    A        1      2        2 
   3  chr3_117515488     AOna    G    A        0      0        2 
   3  chr3_117515488     ASom    G    A        0      0        2 
   3  chr3_117515488     HCab    G    A        0      0        2 
   3  chr3_117515488     HPrz    G    A        0      0        2 
   3  chr3_117515488     ZBoe    G    A        0      0        2 
   3  chr3_117515488     ZGre    G    A        0      0        2 
   3  chr3_117515488     ZHar    G    A        0      0        2 
   3  chr3_117515488   Sample    G    A        0      0        2 
   3  chr3_117520262     AAsi    G    C        0      0        2 
   3  chr3_117520262     AKia    G    C        0      0        2 
   3  chr3_117520262     AOna    G    C        0      0        2 
   3  chr3_117520262     ASom    G    C        0      0        2 
   3  chr3_117520262     HCab    G    C        1      2        2 
   3  chr3_117520262     HPrz    G    C        1      2        2 
   3  chr3_117520262     ZBoe    G    C        0      0        2 
   3  chr3_117520262     ZGre    G    C        0      0        2 
   3  chr3_117520262     ZHar    G    C        0      0        2 
   3  chr3_117520262   Sample    G    C        0      0        2 
   3  chr3_117522343     AAsi    A    G        0      0        2 
   3  chr3_117522343     AKia    A    G        0      0        2 
   3  chr3_117522343     AOna    A    G        0      0        2 
   3  chr3_117522343     ASom    A    G        0      0        2 
   3  chr3_117522343     HCab    A    G        0      0        2 
   3  chr3_117522343     HPrz    A    G        0      0        2 
   3  chr3_117522343     ZBoe    A    G        0      0        2 
   3  chr3_117522343     ZGre    A    G      0.5      1        2 
   3  chr3_117522343     ZHar    A    G        0      0        2 
   3  chr3_117522343   Sample    A    G        0      0        2 
   3  chr3_117526557     AAsi    T    C        0      0        2 
   3  chr3_117526557     AKia    T    C        0      0        2 
   3  chr3_117526557     AOna    T    C        0      0        2 
   3  chr3_117526557     ASom    T    C        0      0        2 
   3  chr3_117526557     HCab    T    C        0      0        2 
   3  chr3_117526557     HPrz    T    C        0      0        2 
   3  chr3_117526557     ZBoe    T    C        0      0        2 
   3  chr3_117526557     ZGre    T    C        0      0        2 
   3  chr3_117526557     ZHar    T    C        1      2        2 
   3  chr3_117526557   Sample    T    C        0      0        2 
   3  chr3_117539521     AAsi    C    G        0      0        2 
   3  chr3_117539521     AKia    C    G        0      0        2 
   3  chr3_117539521     AOna    C    G        0      0        2 
   3  chr3_117539521     ASom    C    G        0      0        2 
   3  chr3_117539521     HCab    C    G        0      0        2 
   3  chr3_117539521     HPrz    C    G        0      0        2 
   3  chr3_117539521     ZBoe    C    G      0.5      1        2 
   3  chr3_117539521     ZGre    C    G        0      0        2 
   3  chr3_117539521     ZHar    C    G        0      0        2 
   3  chr3_117539521   Sample    C    G        0      0        2 
   3  chr3_117543214     AAsi    G    C        0      0        2 
   3  chr3_117543214     AKia    G    C        0      0        2 
   3  chr3_117543214     AOna    G    C        0      0        2 
   3  chr3_117543214     ASom    G    C        0      0        2 
   3  chr3_117543214     HCab    G    C        1      2        2 
   3  chr3_117543214     HPrz    G    C        0      0        2 
   3  chr3_117543214     ZBoe    G    C        0      0        2 
   3  chr3_117543214     ZGre    G    C        0      0        2 
   3  chr3_117543214     ZHar    G    C        0      0        2 
   3  chr3_117543214   Sample    G    C        0      0        2 
   3  chr3_117563966     AAsi    T    C        0      0        2 
   3  chr3_117563966     AKia    T    C        0      0        2 
   3  chr3_117563966     AOna    T    C        0      0        2 
   3  chr3_117563966     ASom    T    C        1      2        2 
   3  chr3_117563966     HCab    T    C        0      0        2 
   3  chr3_117563966     HPrz    T    C        0      0        2 
   3  chr3_117563966     ZBoe    T    C        0      0        2 
   3  chr3_117563966     ZGre    T    C        0      0        2 
   3  chr3_117563966     ZHar    T    C        0      0        2 
   3  chr3_117563966   Sample    T    C        0      0        2 
   3  chr3_117564906     AAsi    T    C        0      0        2 
   3  chr3_117564906     AKia    T    C        0      0        2 
   3  chr3_117564906     AOna    T    C        0      0        2 
   3  chr3_117564906     ASom    T    C        0      0        2 
   3  chr3_117564906     HCab    T    C        0      0        2 
   3  chr3_117564906     HPrz    T    C        0      0        2 
   3  chr3_117564906     ZBoe    T    C        0      0        2 
   3  chr3_117564906     ZGre    T    C        0      0        2 
   3  chr3_117564906     ZHar    T    C        1      2        2 
   3  chr3_117564906   Sample    T    C        0      0        2 
   3  chr3_117566979     AAsi    G    A        0      0        2 
   3  chr3_117566979     AKia    G    A        0      0        2 
   3  chr3_117566979     AOna    G    A        0      0        2 
   3  chr3_117566979     ASom    G    A        0      0        2 
   3  chr3_117566979     HCab    G    A        1      2        2 
   3  chr3_117566979     HPrz    G    A        1      2        2 
   3  chr3_117566979     ZBoe    G    A        0      0        2 
   3  chr3_117566979     ZGre    G    A        0      0        2 
   3  chr3_117566979     ZHar    G    A        0      0        2 
   3  chr3_117566979   Sample    G    A        0      0        2 
   3  chr3_117569736     AAsi    A    G        0      0        2 
   3  chr3_117569736     AKia    A    G        0      0        2 
   3  chr3_117569736     AOna    A    G        0      0        2 
   3  chr3_117569736     ASom    A    G        0      0        2 
   3  chr3_117569736     HCab    A    G      0.5      1        2 
   3  chr3_117569736     HPrz    A    G        0      0        2 
   3  chr3_117569736     ZBoe    A    G        0      0        2 
   3  chr3_117569736     ZGre    A    G        0      0        2 
   3  chr3_117569736     ZHar    A    G        0      0        2 
   3  chr3_117569736   Sample    A    G        0      0        2 
   3  chr3_117586151     AAsi    T    C        0      0        2 
   3  chr3_117586151     AKia    T    C        0      0        2 
   3  chr3_117586151     AOna    T    C        0      0        2 
   3  chr3_117586151     ASom    T    C        0      0        2 
   3  chr3_117586151     HCab    T    C        1      2        2 
   3  chr3_117586151     HPrz    T    C        0      0        2 
   3  chr3_117586151     ZBoe    T    C        0      0        2 
   3  chr3_117586151     ZGre    T    C        0      0        2 
   3  chr3_117586151     ZHar    T    C        0      0        2 
   3  chr3_117586151   Sample    T    C        0      0        2 
   3  chr3_117586175     AAsi    T    C        0      0        2 
   3  chr3_117586175     AKia    T    C        0      0        2 
   3  chr3_117586175     AOna    T    C        0      0        2 
   3  chr3_117586175     ASom    T    C        0      0        2 
   3  chr3_117586175     HCab    T    C        0      0        2 
   3  chr3_117586175     HPrz    T    C        0      0        2 
   3  chr3_117586175     ZBoe    T    C        0      0        2 
   3  chr3_117586175     ZGre    T    C        0      0        2 
   3  chr3_117586175     ZHar    T    C        1      2        2 
   3  chr3_117586175   Sample    T    C        0      0        2 
   3  chr3_117594582     AAsi    C    T        0      0        2 
   3  chr3_117594582     AKia    C    T        0      0        2 
   3  chr3_117594582     AOna    C    T        0      0        2 
   3  chr3_117594582     ASom    C    T        0      0        2 
   3  chr3_117594582     HCab    C    T        0      0        2 
   3  chr3_117594582     HPrz    C    T        0      0        2 
   3  chr3_117594582     ZBoe    C    T      0.5      1        2 
   3  chr3_117594582     ZGre    C    T        0      0        2 
   3  chr3_117594582     ZHar    C    T        0      0        2 
   3  chr3_117594582   Sample    C    T        0      0        2 
   3  chr3_117599250     AAsi    G    T        0      0        2 
   3  chr3_117599250     AKia    G    T        0      0        2 
   3  chr3_117599250     AOna    G    T        0      0        2 
   3  chr3_117599250     ASom    G    T        0      0        2 
   3  chr3_117599250     HCab    G    T        1      2        2 
   3  chr3_117599250     HPrz    G    T        1      2        2 
   3  chr3_117599250     ZBoe    G    T        0      0        2 
   3  chr3_117599250     ZGre    G    T        0      0        2 
   3  chr3_117599250     ZHar    G    T        0      0        2 
   3  chr3_117599250   Sample    G    T        0      0        2 
   3  chr3_117604604     AAsi    A    G        0      0        2 
   3  chr3_117604604     AKia    A    G        0      0        2 
   3  chr3_117604604     AOna    A    G        0      0        2 
   3  chr3_117604604     ASom    A    G      0.5      1        2 
   3  chr3_117604604     HCab    A    G        0      0        2 
   3  chr3_117604604     HPrz    A    G        0      0        2 
   3  chr3_117604604     ZBoe    A    G        0      0        2 
   3  chr3_117604604     ZGre    A    G        0      0        2 
   3  chr3_117604604     ZHar    A    G        0      0        2 
   3  chr3_117604604   Sample    A    G        0      0        2 
   3  chr3_117612566     AAsi    T    A        0      0        2 
   3  chr3_117612566     AKia    T    A        0      0        2 
   3  chr3_117612566     AOna    T    A        0      0        2 
   3  chr3_117612566     ASom    T    A        0      0        2 
   3  chr3_117612566     HCab    T    A        0      0        2 
   3  chr3_117612566     HPrz    T    A        0      0        2 
   3  chr3_117612566     ZBoe    T    A      0.5      1        2 
   3  chr3_117612566     ZGre    T    A        0      0        2 
   3  chr3_117612566     ZHar    T    A        0      0        2 
   3  chr3_117612566   Sample    T    A        0      0        2 
   3  chr3_117617468     AAsi    C    T        0      0        2 
   3  chr3_117617468     AKia    C    T        0      0        2 
   3  chr3_117617468     AOna    C    T        0      0        2 
   3  chr3_117617468     ASom    C    T        0      0        2 
   3  chr3_117617468     HCab    C    T        0      0        2 
   3  chr3_117617468     HPrz    C    T        0      0        2 
   3  chr3_117617468     ZBoe    C    T        1      2        2 
   3  chr3_117617468     ZGre    C    T        0      0        2 
   3  chr3_117617468     ZHar    C    T        0      0        2 
   3  chr3_117617468   Sample    C    T        0      0        2 
   3  chr3_117621150     AAsi    T    C        0      0        2 
   3  chr3_117621150     AKia    T    C        1      2        2 
   3  chr3_117621150     AOna    T    C        0      0        2 
   3  chr3_117621150     ASom    T    C        0      0        2 
   3  chr3_117621150     HCab    T    C        0      0        2 
   3  chr3_117621150     HPrz    T    C        0      0        2 
   3  chr3_117621150     ZBoe    T    C        0      0        2 
   3  chr3_117621150     ZGre    T    C        0      0        2 
   3  chr3_117621150     ZHar    T    C        0      0        2 
   3  chr3_117621150   Sample    T    C        0      0        2 
   3  chr3_117621646     AAsi    A    G        0      0        2 
   3  chr3_117621646     AKia    A    G        0      0        2 
   3  chr3_117621646     AOna    A    G        0      0        2 
   3  chr3_117621646     ASom    A    G        0      0        2 
   3  chr3_117621646     HCab    A    G        0      0        2 
   3  chr3_117621646     HPrz    A    G        0      0        2 
   3  chr3_117621646     ZBoe    A    G      0.5      1        2 
   3  chr3_117621646     ZGre    A    G        0      0        2 
   3  chr3_117621646     ZHar    A    G        0      0        2 
   3  chr3_117621646   Sample    A    G        0      0        2 
   3  chr3_117625282     AAsi    G    T        0      0        2 
   3  chr3_117625282     AKia    G    T        0      0        2 
   3  chr3_117625282     AOna    G    T        1      2        2 
   3  chr3_117625282     ASom    G    T        0      0        2 
   3  chr3_117625282     HCab    G    T        0      0        2 
   3  chr3_117625282     HPrz    G    T        0      0        2 
   3  chr3_117625282     ZBoe    G    T        0      0        2 
   3  chr3_117625282     ZGre    G    T        0      0        2 
   3  chr3_117625282     ZHar    G    T        0      0        2 
   3  chr3_117625282   Sample    G    T        0      0        2 
   3  chr3_117640515     AAsi    T    C        0      0        2 
   3  chr3_117640515     AKia    T    C        0      0        2 
   3  chr3_117640515     AOna    T    C        0      0        2 
   3  chr3_117640515     ASom    T    C        0      0        2 
   3  chr3_117640515     HCab    T    C        1      2        2 
   3  chr3_117640515     HPrz    T    C        1      2        2 
   3  chr3_117640515     ZBoe    T    C        0      0        2 
   3  chr3_117640515     ZGre    T    C        0      0        2 
   3  chr3_117640515     ZHar    T    C      0.5      1        2 
   3  chr3_117640515   Sample    T    C        1      2        2 
   3  chr3_117643732     AAsi    C    T        1      2        2 
   3  chr3_117643732     AKia    C    T        0      0        2 
   3  chr3_117643732     AOna    C    T        0      0        2 
   3  chr3_117643732     ASom    C    T        0      0        2 
   3  chr3_117643732     HCab    C    T        0      0        2 
   3  chr3_117643732     HPrz    C    T        0      0        2 
   3  chr3_117643732     ZBoe    C    T        0      0        2 
   3  chr3_117643732     ZGre    C    T        0      0        2 
   3  chr3_117643732     ZHar    C    T        0      0        2 
   3  chr3_117643732   Sample    C    T        0      0        2 
   3  chr3_117644879     AAsi    T    C        0      0        2 
   3  chr3_117644879     AKia    T    C        0      0        2 
   3  chr3_117644879     AOna    T    C        0      0        2 
   3  chr3_117644879     ASom    T    C        0      0        2 
   3  chr3_117644879     HCab    T    C        0      0        2 
   3  chr3_117644879     HPrz    T    C        1      2        2 
   3  chr3_117644879     ZBoe    T    C        0      0        2 
   3  chr3_117644879     ZGre    T    C        0      0        2 
   3  chr3_117644879     ZHar    T    C        0      0        2 
   3  chr3_117644879   Sample    T    C        0      0        2 
   3  chr3_117661221     AAsi    A    G        0      0        2 
   3  chr3_117661221     AKia    A    G        0      0        2 
   3  chr3_117661221     AOna    A    G        0      0        2 
   3  chr3_117661221     ASom    A    G        0      0        2 
   3  chr3_117661221     HCab    A    G        1      2        2 
   3  chr3_117661221     HPrz    A    G        1      2        2 
   3  chr3_117661221     ZBoe    A    G        0      0        2 
   3  chr3_117661221     ZGre    A    G        0      0        2 
   3  chr3_117661221     ZHar    A    G        0      0        2 
   3  chr3_117661221   Sample    A    G        0      0        2 
   3  chr3_117661573     AAsi    C    T        0      0        2 
   3  chr3_117661573     AKia    C    T        0      0        2 
   3  chr3_117661573     AOna    C    T        0      0        2 
   3  chr3_117661573     ASom    C    T        0      0        2 
   3  chr3_117661573     HCab    C    T        0      0        2 
   3  chr3_117661573     HPrz    C    T        0      0        2 
   3  chr3_117661573     ZBoe    C    T        0      0        2 
   3  chr3_117661573     ZGre    C    T        1      2        2 
   3  chr3_117661573     ZHar    C    T        0      0        2 
   3  chr3_117661573   Sample    C    T        0      0        2 
   3  chr3_117667271     AAsi    A    G        0      0        2 
   3  chr3_117667271     AKia    A    G        0      0        2 
   3  chr3_117667271     AOna    A    G        0      0        2 
   3  chr3_117667271     ASom    A    G        0      0        2 
   3  chr3_117667271     HCab    A    G      0.5      1        2 
   3  chr3_117667271     HPrz    A    G        0      0        2 
   3  chr3_117667271     ZBoe    A    G        0      0        2 
   3  chr3_117667271     ZGre    A    G        0      0        2 
   3  chr3_117667271     ZHar    A    G        0      0        2 
   3  chr3_117667271   Sample    A    G        0      0        2 
   3  chr3_117679338     AAsi    C    T        0      0        2 
   3  chr3_117679338     AKia    C    T        0      0        2 
   3  chr3_117679338     AOna    C    T        0      0        2 
   3  chr3_117679338     ASom    C    T        0      0        2 
   3  chr3_117679338     HCab    C    T        0      0        2 
   3  chr3_117679338     HPrz    C    T        0      0        2 
   3  chr3_117679338     ZBoe    C    T        0      0        2 
   3  chr3_117679338     ZGre    C    T        1      2        2 
   3  chr3_117679338     ZHar    C    T        0      0        2 
   3  chr3_117679338   Sample    C    T        0      0        2 
   3  chr3_117684910     AAsi    C    T        0      0        2 
   3  chr3_117684910     AKia    C    T        0      0        2 
   3  chr3_117684910     AOna    C    T        0      0        2 
   3  chr3_117684910     ASom    C    T        0      0        2 
   3  chr3_117684910     HCab    C    T        0      0        2 
   3  chr3_117684910     HPrz    C    T        1      2        2 
   3  chr3_117684910     ZBoe    C    T        0      0        2 
   3  chr3_117684910     ZGre    C    T        0      0        2 
   3  chr3_117684910     ZHar    C    T        0      0        2 
   3  chr3_117684910   Sample    C    T        0      0        2 
   3  chr3_117684953     AAsi    G    A        0      0        2 
   3  chr3_117684953     AKia    G    A        0      0        2 
   3  chr3_117684953     AOna    G    A        0      0        2 
   3  chr3_117684953     ASom    G    A        0      0        2 
   3  chr3_117684953     HCab    G    A        0      0        2 
   3  chr3_117684953     HPrz    G    A        0      0        2 
   3  chr3_117684953     ZBoe    G    A        1      2        2 
   3  chr3_117684953     ZGre    G    A        0      0        2 
   3  chr3_117684953     ZHar    G    A        0      0        2 
   3  chr3_117684953   Sample    G    A        0      0        2 
   3  chr3_117685595     AAsi    C    T        0      0        2 
   3  chr3_117685595     AKia    C    T        0      0        2 
   3  chr3_117685595     AOna    C    T        0      0        2 
   3  chr3_117685595     ASom    C    T        0      0        2 
   3  chr3_117685595     HCab    C    T      0.5      1        2 
   3  chr3_117685595     HPrz    C    T        0      0        2 
   3  chr3_117685595     ZBoe    C    T        0      0        2 
   3  chr3_117685595     ZGre    C    T        0      0        2 
   3  chr3_117685595     ZHar    C    T        0      0        2 
   3  chr3_117685595   Sample    C    T        0      0        2 
   3  chr3_117685630     AAsi    G    A        0      0        2 
   3  chr3_117685630     AKia    G    A        0      0        2 
   3  chr3_117685630     AOna    G    A        0      0        2 
   3  chr3_117685630     ASom    G    A        1      2        2 
   3  chr3_117685630     HCab    G    A        0      0        2 
   3  chr3_117685630     HPrz    G    A        0      0        2 
   3  chr3_117685630     ZBoe    G    A        0      0        2 
   3  chr3_117685630     ZGre    G    A        0      0        2 
   3  chr3_117685630     ZHar    G    A        0      0        2 
   3  chr3_117685630   Sample    G    A        0      0        2 
   3  chr3_117690471     AAsi    A    G        0      0        2 
   3  chr3_117690471     AKia    A    G        0      0        2 
   3  chr3_117690471     AOna    A    G        0      0        2 
   3  chr3_117690471     ASom    A    G        0      0        2 
   3  chr3_117690471     HCab    A    G        0      0        2 
   3  chr3_117690471     HPrz    A    G        0      0        2 
   3  chr3_117690471     ZBoe    A    G      0.5      1        2 
   3  chr3_117690471     ZGre    A    G        0      0        2 
   3  chr3_117690471     ZHar    A    G        0      0        2 
   3  chr3_117690471   Sample    A    G        0      0        2 
   3  chr3_117694453     AAsi    A    G        0      0        2 
   3  chr3_117694453     AKia    A    G        0      0        2 
   3  chr3_117694453     AOna    A    G        0      0        2 
   3  chr3_117694453     ASom    A    G        0      0        2 
   3  chr3_117694453     HCab    A    G        0      0        2 
   3  chr3_117694453     HPrz    A    G        0      0        2 
   3  chr3_117694453     ZBoe    A    G        1      2        2 
   3  chr3_117694453     ZGre    A    G        1      2        2 
   3  chr3_117694453     ZHar    A    G        0      0        2 
   3  chr3_117694453   Sample    A    G        0      0        2 
   3  chr3_117695428     AAsi    C    T        0      0        2 
   3  chr3_117695428     AKia    C    T        0      0        2 
   3  chr3_117695428     AOna    C    T        0      0        2 
   3  chr3_117695428     ASom    C    T        0      0        2 
   3  chr3_117695428     HCab    C    T        0      0        2 
   3  chr3_117695428     HPrz    C    T        0      0        2 
   3  chr3_117695428     ZBoe    C    T        1      2        2 
   3  chr3_117695428     ZGre    C    T        1      2        2 
   3  chr3_117695428     ZHar    C    T        0      0        2 
   3  chr3_117695428   Sample    C    T        0      0        2 
   3  chr3_117696730     AAsi    C    T        0      0        2 
   3  chr3_117696730     AKia    C    T        0      0        2 
   3  chr3_117696730     AOna    C    T        0      0        2 
   3  chr3_117696730     ASom    C    T        0      0        2 
   3  chr3_117696730     HCab    C    T      0.5      1        2 
   3  chr3_117696730     HPrz    C    T        0      0        2 
   3  chr3_117696730     ZBoe    C    T        0      0        2 
   3  chr3_117696730     ZGre    C    T        0      0        2 
   3  chr3_117696730     ZHar    C    T        0      0        2 
   3  chr3_117696730   Sample    C    T        0      0        2 
   3  chr3_117701151     AAsi    G    A        0      0        2 
   3  chr3_117701151     AKia    G    A        0      0        2 
   3  chr3_117701151     AOna    G    A        0      0        2 
   3  chr3_117701151     ASom    G    A        0      0        2 
   3  chr3_117701151     HCab    G    A        0      0        2 
   3  chr3_117701151     HPrz    G    A        0      0        2 
   3  chr3_117701151     ZBoe    G    A        1      2        2 
   3  chr3_117701151     ZGre    G    A        0      0        2 
   3  chr3_117701151     ZHar    G    A        0      0        2 
   3  chr3_117701151   Sample    G    A        0      0        2 
   3  chr3_117701376     AAsi    A    G        0      0        2 
   3  chr3_117701376     AKia    A    G        0      0        2 
   3  chr3_117701376     AOna    A    G        0      0        2 
   3  chr3_117701376     ASom    A    G        0      0        2 
   3  chr3_117701376     HCab    A    G        0      0        2 
   3  chr3_117701376     HPrz    A    G        0      0        2 
   3  chr3_117701376     ZBoe    A    G        0      0        2 
   3  chr3_117701376     ZGre    A    G      0.5      1        2 
   3  chr3_117701376     ZHar    A    G        0      0        2 
   3  chr3_117701376   Sample    A    G        0      0        2 
   3  chr3_117702301     AAsi    C    T        0      0        2 
   3  chr3_117702301     AKia    C    T        0      0        2 
   3  chr3_117702301     AOna    C    T        0      0        2 
   3  chr3_117702301     ASom    C    T        0      0        2 
   3  chr3_117702301     HCab    C    T        0      0        2 
   3  chr3_117702301     HPrz    C    T        1      2        2 
   3  chr3_117702301     ZBoe    C    T        0      0        2 
   3  chr3_117702301     ZGre    C    T        0      0        2 
   3  chr3_117702301     ZHar    C    T        0      0        2 
   3  chr3_117702301   Sample    C    T        0      0        2 
   3  chr3_117715583     AAsi    C    T        0      0        2 
   3  chr3_117715583     AKia    C    T        0      0        2 
   3  chr3_117715583     AOna    C    T        0      0        2 
   3  chr3_117715583     ASom    C    T        0      0        2 
   3  chr3_117715583     HCab    C    T        1      2        2 
   3  chr3_117715583     HPrz    C    T        1      2        2 
   3  chr3_117715583     ZBoe    C    T        0      0        2 
   3  chr3_117715583     ZGre    C    T        0      0        2 
   3  chr3_117715583     ZHar    C    T        0      0        2 
   3  chr3_117715583   Sample    C    T        0      0        2 
   3  chr3_117716058     AAsi    G    A        0      0        2 
   3  chr3_117716058     AKia    G    A        0      0        2 
   3  chr3_117716058     AOna    G    A        0      0        2 
   3  chr3_117716058     ASom    G    A        0      0        2 
   3  chr3_117716058     HCab    G    A        0      0        2 
   3  chr3_117716058     HPrz    G    A        0      0        2 
   3  chr3_117716058     ZBoe    G    A        0      0        2 
   3  chr3_117716058     ZGre    G    A        0      0        2 
   3  chr3_117716058     ZHar    G    A      0.5      1        2 
   3  chr3_117716058   Sample    G    A        0      0        2 
   3  chr3_117724835     AAsi    G    C        0      0        2 
   3  chr3_117724835     AKia    G    C        0      0        2 
   3  chr3_117724835     AOna    G    C        0      0        2 
   3  chr3_117724835     ASom    G    C        0      0        2 
   3  chr3_117724835     HCab    G    C        1      2        2 
   3  chr3_117724835     HPrz    G    C        1      2        2 
   3  chr3_117724835     ZBoe    G    C        0      0        2 
   3  chr3_117724835     ZGre    G    C        0      0        2 
   3  chr3_117724835     ZHar    G    C        0      0        2 
   3  chr3_117724835   Sample    G    C        0      0        2 
   3  chr3_117730260     AAsi    G    C        0      0        2 
   3  chr3_117730260     AKia    G    C        0      0        2 
   3  chr3_117730260     AOna    G    C        0      0        2 
   3  chr3_117730260     ASom    G    C        0      0        2 
   3  chr3_117730260     HCab    G    C        1      2        2 
   3  chr3_117730260     HPrz    G    C        1      2        2 
   3  chr3_117730260     ZBoe    G    C        0      0        2 
   3  chr3_117730260     ZGre    G    C        0      0        2 
   3  chr3_117730260     ZHar    G    C        0      0        2 
   3  chr3_117730260   Sample    G    C        0      0        2 
   3  chr3_117736591     AAsi    C    T        0      0        2 
   3  chr3_117736591     AKia    C    T        0      0        2 
   3  chr3_117736591     AOna    C    T        0      0        2 
   3  chr3_117736591     ASom    C    T        0      0        2 
   3  chr3_117736591     HCab    C    T        0      0        2 
   3  chr3_117736591     HPrz    C    T        0      0        2 
   3  chr3_117736591     ZBoe    C    T        0      0        2 
   3  chr3_117736591     ZGre    C    T        1      2        2 
   3  chr3_117736591     ZHar    C    T        0      0        2 
   3  chr3_117736591   Sample    C    T        0      0        2 
   3  chr3_117750783     AAsi    A    G        0      0        2 
   3  chr3_117750783     AKia    A    G        0      0        2 
   3  chr3_117750783     AOna    A    G        0      0        2 
   3  chr3_117750783     ASom    A    G        0      0        2 
   3  chr3_117750783     HCab    A    G        0      0        2 
   3  chr3_117750783     HPrz    A    G        0      0        2 
   3  chr3_117750783     ZBoe    A    G      0.5      1        2 
   3  chr3_117750783     ZGre    A    G        0      0        2 
   3  chr3_117750783     ZHar    A    G        0      0        2 
   3  chr3_117750783   Sample    A    G        0      0        2 
   3  chr3_117751639     AAsi    A    C        0      0        2 
   3  chr3_117751639     AKia    A    C        0      0        2 
   3  chr3_117751639     AOna    A    C        0      0        2 
   3  chr3_117751639     ASom    A    C        0      0        2 
   3  chr3_117751639     HCab    A    C      0.5      1        2 
   3  chr3_117751639     HPrz    A    C        0      0        2 
   3  chr3_117751639     ZBoe    A    C        0      0        2 
   3  chr3_117751639     ZGre    A    C        0      0        2 
   3  chr3_117751639     ZHar    A    C        0      0        2 
   3  chr3_117751639   Sample    A    C        0      0        2 
   3  chr3_117752433     AAsi    A    T        0      0        2 
   3  chr3_117752433     AKia    A    T        0      0        2 
   3  chr3_117752433     AOna    A    T        0      0        2 
   3  chr3_117752433     ASom    A    T        0      0        2 
   3  chr3_117752433     HCab    A    T        0      0        2 
   3  chr3_117752433     HPrz    A    T        0      0        2 
   3  chr3_117752433     ZBoe    A    T        0      0        2 
   3  chr3_117752433     ZGre    A    T        1      2        2 
   3  chr3_117752433     ZHar    A    T        0      0        2 
   3  chr3_117752433   Sample    A    T        0      0        2 
   3  chr3_117772141     AAsi    A    C        0      0        2 
   3  chr3_117772141     AKia    A    C        0      0        2 
   3  chr3_117772141     AOna    A    C        0      0        2 
   3  chr3_117772141     ASom    A    C        0      0        2 
   3  chr3_117772141     HCab    A    C        0      0        2 
   3  chr3_117772141     HPrz    A    C        1      2        2 
   3  chr3_117772141     ZBoe    A    C        0      0        2 
   3  chr3_117772141     ZGre    A    C        0      0        2 
   3  chr3_117772141     ZHar    A    C        0      0        2 
   3  chr3_117772141   Sample    A    C        0      0        2 
   3  chr3_117782327     AAsi    A    G        0      0        2 
   3  chr3_117782327     AKia    A    G        0      0        2 
   3  chr3_117782327     AOna    A    G        0      0        2 
   3  chr3_117782327     ASom    A    G        0      0        2 
   3  chr3_117782327     HCab    A    G        0      0        2 
   3  chr3_117782327     HPrz    A    G        0      0        2 
   3  chr3_117782327     ZBoe    A    G        0      0        2 
   3  chr3_117782327     ZGre    A    G        1      2        2 
   3  chr3_117782327     ZHar    A    G        0      0        2 
   3  chr3_117782327   Sample    A    G        0      0        2 
   3  chr3_117785851     AAsi    C    T        0      0        2 
   3  chr3_117785851     AKia    C    T        0      0        2 
   3  chr3_117785851     AOna    C    T        0      0        2 
   3  chr3_117785851     ASom    C    T        0      0        2 
   3  chr3_117785851     HCab    C    T        0      0        2 
   3  chr3_117785851     HPrz    C    T        0      0        2 
   3  chr3_117785851     ZBoe    C    T      0.5      1        2 
   3  chr3_117785851     ZGre    C    T        0      0        2 
   3  chr3_117785851     ZHar    C    T        0      0        2 
   3  chr3_117785851   Sample    C    T        0      0        2 
   3  chr3_117793373     AAsi    C    G        0      0        2 
   3  chr3_117793373     AKia    C    G        1      2        2 
   3  chr3_117793373     AOna    C    G        1      2        2 
   3  chr3_117793373     ASom    C    G        0      0        2 
   3  chr3_117793373     HCab    C    G        0      0        2 
   3  chr3_117793373     HPrz    C    G        0      0        2 
   3  chr3_117793373     ZBoe    C    G        0      0        2 
   3  chr3_117793373     ZGre    C    G        0      0        2 
   3  chr3_117793373     ZHar    C    G        0      0        2 
   3  chr3_117793373   Sample    C    G        0      0        2 
   3  chr3_117803090     AAsi    C    G        0      0        2 
   3  chr3_117803090     AKia    C    G        0      0        2 
   3  chr3_117803090     AOna    C    G        0      0        2 
   3  chr3_117803090     ASom    C    G        0      0        2 
   3  chr3_117803090     HCab    C    G        1      2        2 
   3  chr3_117803090     HPrz    C    G        1      2        2 
   3  chr3_117803090     ZBoe    C    G        0      0        2 
   3  chr3_117803090     ZGre    C    G        0      0        2 
   3  chr3_117803090     ZHar    C    G        0      0        2 
   3  chr3_117803090   Sample    C    G        0      0        2 
   3  chr3_117810775     AAsi    T    G        1      2        2 
   3  chr3_117810775     AKia    T    G        0      0        2 
   3  chr3_117810775     AOna    T    G        0      0        2 
   3  chr3_117810775     ASom    T    G        1      2        2 
   3  chr3_117810775     HCab    T    G        0      0        2 
   3  chr3_117810775     HPrz    T    G        0      0        2 
   3  chr3_117810775     ZBoe    T    G        0      0        2 
   3  chr3_117810775     ZGre    T    G        0      0        2 
   3  chr3_117810775     ZHar    T    G        0      0        2 
   3  chr3_117810775   Sample    T    G        1      2        2 
   3  chr3_117825235     AAsi    C    T        0      0        2 
   3  chr3_117825235     AKia    C    T        0      0        2 
   3  chr3_117825235     AOna    C    T        0      0        2 
   3  chr3_117825235     ASom    C    T        0      0        2 
   3  chr3_117825235     HCab    C    T        0      0        2 
   3  chr3_117825235     HPrz    C    T        0      0        2 
   3  chr3_117825235     ZBoe    C    T      0.5      1        2 
   3  chr3_117825235     ZGre    C    T        0      0        2 
   3  chr3_117825235     ZHar    C    T        0      0        2 
   3  chr3_117825235   Sample    C    T        0      0        2 
   3  chr3_117825304     AAsi    C    A        0      0        2 
   3  chr3_117825304     AKia    C    A        0      0        2 
   3  chr3_117825304     AOna    C    A        0      0        2 
   3  chr3_117825304     ASom    C    A        0      0        2 
   3  chr3_117825304     HCab    C    A        0      0        2 
   3  chr3_117825304     HPrz    C    A        0      0        2 
   3  chr3_117825304     ZBoe    C    A        1      2        2 
   3  chr3_117825304     ZGre    C    A        0      0        2 
   3  chr3_117825304     ZHar    C    A        0      0        2 
   3  chr3_117825304   Sample    C    A        0      0        2 
   3  chr3_117825819     AAsi    T    G        0      0        2 
   3  chr3_117825819     AKia    T    G        0      0        2 
   3  chr3_117825819     AOna    T    G        0      0        2 
   3  chr3_117825819     ASom    T    G        0      0        2 
   3  chr3_117825819     HCab    T    G        0      0        2 
   3  chr3_117825819     HPrz    T    G        0      0        2 
   3  chr3_117825819     ZBoe    T    G        0      0        2 
   3  chr3_117825819     ZGre    T    G        0      0        2 
   3  chr3_117825819     ZHar    T    G      0.5      1        2 
   3  chr3_117825819   Sample    T    G        0      0        2 
   3  chr3_117826689     AAsi    A    G        0      0        2 
   3  chr3_117826689     AKia    A    G        0      0        2 
   3  chr3_117826689     AOna    A    G        0      0        2 
   3  chr3_117826689     ASom    A    G        0      0        2 
   3  chr3_117826689     HCab    A    G        0      0        2 
   3  chr3_117826689     HPrz    A    G        0      0        2 
   3  chr3_117826689     ZBoe    A    G        0      0        2 
   3  chr3_117826689     ZGre    A    G        0      0        2 
   3  chr3_117826689     ZHar    A    G        1      2        2 
   3  chr3_117826689   Sample    A    G        0      0        2 
   3  chr3_117831639     AAsi    C    T        0      0        2 
   3  chr3_117831639     AKia    C    T        0      0        2 
   3  chr3_117831639     AOna    C    T        0      0        2 
   3  chr3_117831639     ASom    C    T        0      0        2 
   3  chr3_117831639     HCab    C    T        0      0        2 
   3  chr3_117831639     HPrz    C    T        0      0        2 
   3  chr3_117831639     ZBoe    C    T        0      0        2 
   3  chr3_117831639     ZGre    C    T        1      2        2 
   3  chr3_117831639     ZHar    C    T        0      0        2 
   3  chr3_117831639   Sample    C    T        0      0        2 
   3  chr3_117834146     AAsi    G    C        0      0        2 
   3  chr3_117834146     AKia    G    C        0      0        2 
   3  chr3_117834146     AOna    G    C        1      2        2 
   3  chr3_117834146     ASom    G    C        0      0        2 
   3  chr3_117834146     HCab    G    C        0      0        2 
   3  chr3_117834146     HPrz    G    C        0      0        2 
   3  chr3_117834146     ZBoe    G    C        0      0        2 
   3  chr3_117834146     ZGre    G    C        0      0        2 
   3  chr3_117834146     ZHar    G    C        0      0        2 
   3  chr3_117834146   Sample    G    C        0      0        2 
   3  chr3_117836164     AAsi    G    C        0      0        2 
   3  chr3_117836164     AKia    G    C        0      0        2 
   3  chr3_117836164     AOna    G    C        0      0        2 
   3  chr3_117836164     ASom    G    C        0      0        2 
   3  chr3_117836164     HCab    G    C        0      0        2 
   3  chr3_117836164     HPrz    G    C        0      0        2 
   3  chr3_117836164     ZBoe    G    C      0.5      1        2 
   3  chr3_117836164     ZGre    G    C        0      0        2 
   3  chr3_117836164     ZHar    G    C        0      0        2 
   3  chr3_117836164   Sample    G    C        0      0        2 
   3  chr3_117837822     AAsi    A    G        0      0        2 
   3  chr3_117837822     AKia    A    G        0      0        2 
   3  chr3_117837822     AOna    A    G        0      0        2 
   3  chr3_117837822     ASom    A    G        0      0        2 
   3  chr3_117837822     HCab    A    G        0      0        2 
   3  chr3_117837822     HPrz    A    G        0      0        2 
   3  chr3_117837822     ZBoe    A    G      0.5      1        2 
   3  chr3_117837822     ZGre    A    G      0.5      1        2 
   3  chr3_117837822     ZHar    A    G        0      0        2 
   3  chr3_117837822   Sample    A    G        0      0        2 
   3  chr3_117846028     AAsi    A    G        0      0        2 
   3  chr3_117846028     AKia    A    G        0      0        2 
   3  chr3_117846028     AOna    A    G        0      0        2 
   3  chr3_117846028     ASom    A    G        0      0        2 
   3  chr3_117846028     HCab    A    G        0      0        2 
   3  chr3_117846028     HPrz    A    G        0      0        2 
   3  chr3_117846028     ZBoe    A    G        0      0        2 
   3  chr3_117846028     ZGre    A    G        1      2        2 
   3  chr3_117846028     ZHar    A    G        0      0        2 
   3  chr3_117846028   Sample    A    G        0      0        2 
   3  chr3_117846092     AAsi    A    G        0      0        2 
   3  chr3_117846092     AKia    A    G        0      0        2 
   3  chr3_117846092     AOna    A    G        0      0        2 
   3  chr3_117846092     ASom    A    G        0      0        2 
   3  chr3_117846092     HCab    A    G        0      0        2 
   3  chr3_117846092     HPrz    A    G        0      0        2 
   3  chr3_117846092     ZBoe    A    G        1      2        2 
   3  chr3_117846092     ZGre    A    G        1      2        2 
   3  chr3_117846092     ZHar    A    G        1      2        2 
   3  chr3_117846092   Sample    A    G        0      0        2 
   3  chr3_117851979     AAsi    T    C        0      0        2 
   3  chr3_117851979     AKia    T    C        0      0        2 
   3  chr3_117851979     AOna    T    C        0      0        2 
   3  chr3_117851979     ASom    T    C      0.5      1        2 
   3  chr3_117851979     HCab    T    C        0      0        2 
   3  chr3_117851979     HPrz    T    C        0      0        2 
   3  chr3_117851979     ZBoe    T    C        0      0        2 
   3  chr3_117851979     ZGre    T    C        0      0        2 
   3  chr3_117851979     ZHar    T    C        0      0        2 
   3  chr3_117851979   Sample    T    C        0      0        2 
   3  chr3_117855385     AAsi    C    T        0      0        2 
   3  chr3_117855385     AKia    C    T        0      0        2 
   3  chr3_117855385     AOna    C    T        0      0        2 
   3  chr3_117855385     ASom    C    T        0      0        2 
   3  chr3_117855385     HCab    C    T        1      2        2 
   3  chr3_117855385     HPrz    C    T        1      2        2 
   3  chr3_117855385     ZBoe    C    T        0      0        2 
   3  chr3_117855385     ZGre    C    T        0      0        2 
   3  chr3_117855385     ZHar    C    T        0      0        2 
   3  chr3_117855385   Sample    C    T        0      0        2 
   3  chr3_117862236     AAsi    G    A        1      2        2 
   3  chr3_117862236     AKia    G    A        0      0        2 
   3  chr3_117862236     AOna    G    A        0      0        2 
   3  chr3_117862236     ASom    G    A        0      0        2 
   3  chr3_117862236     HCab    G    A        0      0        2 
   3  chr3_117862236     HPrz    G    A        0      0        2 
   3  chr3_117862236     ZBoe    G    A      0.5      1        2 
   3  chr3_117862236     ZGre    G    A        0      0        2 
   3  chr3_117862236     ZHar    G    A        0      0        2 
   3  chr3_117862236   Sample    G    A        1      2        2 
   3  chr3_117865404     AAsi    G    T        0      0        2 
   3  chr3_117865404     AKia    G    T        1      2        2 
   3  chr3_117865404     AOna    G    T        1      2        2 
   3  chr3_117865404     ASom    G    T        0      0        2 
   3  chr3_117865404     HCab    G    T        1      2        2 
   3  chr3_117865404     HPrz    G    T        1      2        2 
   3  chr3_117865404     ZBoe    G    T        0      0        2 
   3  chr3_117865404     ZGre    G    T        0      0        2 
   3  chr3_117865404     ZHar    G    T        0      0        2 
   3  chr3_117865404   Sample    G    T        0      0        2 
   3  chr3_117892445     AAsi    A    T        0      0        2 
   3  chr3_117892445     AKia    A    T        0      0        2 
   3  chr3_117892445     AOna    A    T        0      0        2 
   3  chr3_117892445     ASom    A    T        0      0        2 
   3  chr3_117892445     HCab    A    T        0      0        2 
   3  chr3_117892445     HPrz    A    T        0      0        2 
   3  chr3_117892445     ZBoe    A    T      0.5      1        2 
   3  chr3_117892445     ZGre    A    T        0      0        2 
   3  chr3_117892445     ZHar    A    T        0      0        2 
   3  chr3_117892445   Sample    A    T        0      0        2 
   3  chr3_117898751     AAsi    G    A        0      0        2 
   3  chr3_117898751     AKia    G    A        0      0        2 
   3  chr3_117898751     AOna    G    A        0      0        2 
   3  chr3_117898751     ASom    G    A        1      2        2 
   3  chr3_117898751     HCab    G    A        0      0        2 
   3  chr3_117898751     HPrz    G    A        0      0        2 
   3  chr3_117898751     ZBoe    G    A        0      0        2 
   3  chr3_117898751     ZGre    G    A        0      0        2 
   3  chr3_117898751     ZHar    G    A        0      0        2 
   3  chr3_117898751   Sample    G    A        0      0        2 
   3  chr3_117906772     AAsi    A    G        0      0        2 
   3  chr3_117906772     AKia    A    G        0      0        2 
   3  chr3_117906772     AOna    A    G        0      0        2 
   3  chr3_117906772     ASom    A    G        1      2        2 
   3  chr3_117906772     HCab    A    G        0      0        2 
   3  chr3_117906772     HPrz    A    G        0      0        2 
   3  chr3_117906772     ZBoe    A    G        0      0        2 
   3  chr3_117906772     ZGre    A    G        0      0        2 
   3  chr3_117906772     ZHar    A    G        0      0        2 
   3  chr3_117906772   Sample    A    G        0      0        2 
   3  chr3_117907385     AAsi    A    G        0      0        2 
   3  chr3_117907385     AKia    A    G        0      0        2 
   3  chr3_117907385     AOna    A    G        0      0        2 
   3  chr3_117907385     ASom    A    G        0      0        2 
   3  chr3_117907385     HCab    A    G        0      0        2 
   3  chr3_117907385     HPrz    A    G        0      0        2 
   3  chr3_117907385     ZBoe    A    G        0      0        2 
   3  chr3_117907385     ZGre    A    G        1      2        2 
   3  chr3_117907385     ZHar    A    G        0      0        2 
   3  chr3_117907385   Sample    A    G        0      0        2 
   3  chr3_117910400     AAsi    A    G        0      0        2 
   3  chr3_117910400     AKia    A    G        0      0        2 
   3  chr3_117910400     AOna    A    G        0      0        2 
   3  chr3_117910400     ASom    A    G        0      0        2 
   3  chr3_117910400     HCab    A    G        1      2        2 
   3  chr3_117910400     HPrz    A    G        1      2        2 
   3  chr3_117910400     ZBoe    A    G        0      0        2 
   3  chr3_117910400     ZGre    A    G        0      0        2 
   3  chr3_117910400     ZHar    A    G        0      0        2 
   3  chr3_117910400   Sample    A    G        0      0        2 
   3  chr3_117910779     AAsi    A    G        0      0        2 
   3  chr3_117910779     AKia    A    G        0      0        2 
   3  chr3_117910779     AOna    A    G        0      0        2 
   3  chr3_117910779     ASom    A    G        0      0        2 
   3  chr3_117910779     HCab    A    G        1      2        2 
   3  chr3_117910779     HPrz    A    G        1      2        2 
   3  chr3_117910779     ZBoe    A    G        0      0        2 
   3  chr3_117910779     ZGre    A    G        0      0        2 
   3  chr3_117910779     ZHar    A    G        0      0        2 
   3  chr3_117910779   Sample    A    G        0      0        2 
   3  chr3_117913794     AAsi    C    T        1      2        2 
   3  chr3_117913794     AKia    C    T        0      0        2 
   3  chr3_117913794     AOna    C    T        0      0        2 
   3  chr3_117913794     ASom    C    T        1      2        2 
   3  chr3_117913794     HCab    C    T        0      0        2 
   3  chr3_117913794     HPrz    C    T        0      0        2 
   3  chr3_117913794     ZBoe    C    T        0      0        2 
   3  chr3_117913794     ZGre    C    T        0      0        2 
   3  chr3_117913794     ZHar    C    T        0      0        2 
   3  chr3_117913794   Sample    C    T        1      2        2 
   3  chr3_117928903     AAsi    A    G        0      0        2 
   3  chr3_117928903     AKia    A    G        0      0        2 
   3  chr3_117928903     AOna    A    G        0      0        2 
   3  chr3_117928903     ASom    A    G        0      0        2 
   3  chr3_117928903     HCab    A    G        1      2        2 
   3  chr3_117928903     HPrz    A    G        1      2        2 
   3  chr3_117928903     ZBoe    A    G        0      0        2 
   3  chr3_117928903     ZGre    A    G        0      0        2 
   3  chr3_117928903     ZHar    A    G        0      0        2 
   3  chr3_117928903   Sample    A    G        0      0        2 
   3  chr3_117929899     AAsi    T    C        0      0        2 
   3  chr3_117929899     AKia    T    C        0      0        2 
   3  chr3_117929899     AOna    T    C        0      0        2 
   3  chr3_117929899     ASom    T    C        0      0        2 
   3  chr3_117929899     HCab    T    C        0      0        2 
   3  chr3_117929899     HPrz    T    C        0      0        2 
   3  chr3_117929899     ZBoe    T    C      0.5      1        2 
   3  chr3_117929899     ZGre    T    C        0      0        2 
   3  chr3_117929899     ZHar    T    C        0      0        2 
   3  chr3_117929899   Sample    T    C        0      0        2 
   3  chr3_117930998     AAsi    T    C        0      0        2 
   3  chr3_117930998     AKia    T    C        1      2        2 
   3  chr3_117930998     AOna    T    C        0      0        2 
   3  chr3_117930998     ASom    T    C        0      0        2 
   3  chr3_117930998     HCab    T    C        1      2        2 
   3  chr3_117930998     HPrz    T    C        1      2        2 
   3  chr3_117930998     ZBoe    T    C        0      0        2 
   3  chr3_117930998     ZGre    T    C        0      0        2 
   3  chr3_117930998     ZHar    T    C        0      0        2 
   3  chr3_117930998   Sample    T    C        0      0        2 
   3  chr3_117934815     AAsi    A    G        0      0        2 
   3  chr3_117934815     AKia    A    G        0      0        2 
   3  chr3_117934815     AOna    A    G        0      0        2 
   3  chr3_117934815     ASom    A    G        0      0        2 
   3  chr3_117934815     HCab    A    G        0      0        2 
   3  chr3_117934815     HPrz    A    G        0      0        2 
   3  chr3_117934815     ZBoe    A    G        0      0        2 
   3  chr3_117934815     ZGre    A    G        0      0        2 
   3  chr3_117934815     ZHar    A    G        1      2        2 
   3  chr3_117934815   Sample    A    G        0      0        2 
   3  chr3_117950622     AAsi    C    T        0      0        2 
   3  chr3_117950622     AKia    C    T        0      0        2 
   3  chr3_117950622     AOna    C    T        0      0        2 
   3  chr3_117950622     ASom    C    T        1      2        2 
   3  chr3_117950622     HCab    C    T        0      0        2 
   3  chr3_117950622     HPrz    C    T        0      0        2 
   3  chr3_117950622     ZBoe    C    T        0      0        2 
   3  chr3_117950622     ZGre    C    T        0      0        2 
   3  chr3_117950622     ZHar    C    T        0      0        2 
   3  chr3_117950622   Sample    C    T        0      0        2 
   3  chr3_117956802     AAsi    T    C        0      0        2 
   3  chr3_117956802     AKia    T    C        0      0        2 
   3  chr3_117956802     AOna    T    C        0      0        2 
   3  chr3_117956802     ASom    T    C        0      0        2 
   3  chr3_117956802     HCab    T    C        0      0        2 
   3  chr3_117956802     HPrz    T    C        1      2        2 
   3  chr3_117956802     ZBoe    T    C        0      0        2 
   3  chr3_117956802     ZGre    T    C        0      0        2 
   3  chr3_117956802     ZHar    T    C        0      0        2 
   3  chr3_117956802   Sample    T    C        0      0        2 
   3  chr3_117959590     AAsi    A    G        1      2        2 
   3  chr3_117959590     AKia    A    G        0      0        2 
   3  chr3_117959590     AOna    A    G        0      0        2 
   3  chr3_117959590     ASom    A    G        1      2        2 
   3  chr3_117959590     HCab    A    G        0      0        2 
   3  chr3_117959590     HPrz    A    G        0      0        2 
   3  chr3_117959590     ZBoe    A    G        0      0        2 
   3  chr3_117959590     ZGre    A    G        0      0        2 
   3  chr3_117959590     ZHar    A    G        0      0        2 
   3  chr3_117959590   Sample    A    G        1      2        2 
   3  chr3_117960825     AAsi    A    C        0      0        2 
   3  chr3_117960825     AKia    A    C        0      0        2 
   3  chr3_117960825     AOna    A    C        0      0        2 
   3  chr3_117960825     ASom    A    C        0      0        2 
   3  chr3_117960825     HCab    A    C        0      0        2 
   3  chr3_117960825     HPrz    A    C        0      0        2 
   3  chr3_117960825     ZBoe    A    C        1      2        2 
   3  chr3_117960825     ZGre    A    C        1      2        2 
   3  chr3_117960825     ZHar    A    C        1      2        2 
   3  chr3_117960825   Sample    A    C        0      0        2 
   3  chr3_117968265     AAsi    A    G        0      0        2 
   3  chr3_117968265     AKia    A    G        0      0        2 
   3  chr3_117968265     AOna    A    G        0      0        2 
   3  chr3_117968265     ASom    A    G        0      0        2 
   3  chr3_117968265     HCab    A    G        0      0        2 
   3  chr3_117968265     HPrz    A    G        0      0        2 
   3  chr3_117968265     ZBoe    A    G      0.5      1        2 
   3  chr3_117968265     ZGre    A    G        0      0        2 
   3  chr3_117968265     ZHar    A    G        0      0        2 
   3  chr3_117968265   Sample    A    G        0      0        2 
   3  chr3_117975126     AAsi    A    G        0      0        2 
   3  chr3_117975126     AKia    A    G        0      0        2 
   3  chr3_117975126     AOna    A    G        0      0        2 
   3  chr3_117975126     ASom    A    G        0      0        2 
   3  chr3_117975126     HCab    A    G        0      0        2 
   3  chr3_117975126     HPrz    A    G        0      0        2 
   3  chr3_117975126     ZBoe    A    G        0      0        2 
   3  chr3_117975126     ZGre    A    G        0      0        2 
   3  chr3_117975126     ZHar    A    G        1      2        2 
   3  chr3_117975126   Sample    A    G        0      0        2 
   3  chr3_117977325     AAsi    G    A        0      0        2 
   3  chr3_117977325     AKia    G    A        0      0        2 
   3  chr3_117977325     AOna    G    A        0      0        2 
   3  chr3_117977325     ASom    G    A        0      0        2 
   3  chr3_117977325     HCab    G    A        1      2        2 
   3  chr3_117977325     HPrz    G    A        1      2        2 
   3  chr3_117977325     ZBoe    G    A        0      0        2 
   3  chr3_117977325     ZGre    G    A        0      0        2 
   3  chr3_117977325     ZHar    G    A        0      0        2 
   3  chr3_117977325   Sample    G    A        0      0        2 
   3  chr3_117978694     AAsi    T    C        0      0        2 
   3  chr3_117978694     AKia    T    C        0      0        2 
   3  chr3_117978694     AOna    T    C        0      0        2 
   3  chr3_117978694     ASom    T    C        0      0        2 
   3  chr3_117978694     HCab    T    C      0.5      1        2 
   3  chr3_117978694     HPrz    T    C        0      0        2 
   3  chr3_117978694     ZBoe    T    C        0      0        2 
   3  chr3_117978694     ZGre    T    C        0      0        2 
   3  chr3_117978694     ZHar    T    C        0      0        2 
   3  chr3_117978694   Sample    T    C        0      0        2 
   3  chr3_117980358     AAsi    G    A        0      0        2 
   3  chr3_117980358     AKia    G    A        0      0        2 
   3  chr3_117980358     AOna    G    A        0      0        2 
   3  chr3_117980358     ASom    G    A        0      0        2 
   3  chr3_117980358     HCab    G    A        0      0        2 
   3  chr3_117980358     HPrz    G    A        0      0        2 
   3  chr3_117980358     ZBoe    G    A      0.5      1        2 
   3  chr3_117980358     ZGre    G    A        0      0        2 
   3  chr3_117980358     ZHar    G    A        0      0        2 
   3  chr3_117980358   Sample    G    A        0      0        2 
   3  chr3_117982558     AAsi    C    T        0      0        2 
   3  chr3_117982558     AKia    C    T        0      0        2 
   3  chr3_117982558     AOna    C    T        0      0        2 
   3  chr3_117982558     ASom    C    T        0      0        2 
   3  chr3_117982558     HCab    C    T        0      0        2 
   3  chr3_117982558     HPrz    C    T        1      2        2 
   3  chr3_117982558     ZBoe    C    T        0      0        2 
   3  chr3_117982558     ZGre    C    T        0      0        2 
   3  chr3_117982558     ZHar    C    T        0      0        2 
   3  chr3_117982558   Sample    C    T        0      0        2 
   3  chr3_117984658     AAsi    A    G        0      0        2 
   3  chr3_117984658     AKia    A    G        0      0        2 
   3  chr3_117984658     AOna    A    G        0      0        2 
   3  chr3_117984658     ASom    A    G        0      0        2 
   3  chr3_117984658     HCab    A    G        1      2        2 
   3  chr3_117984658     HPrz    A    G        1      2        2 
   3  chr3_117984658     ZBoe    A    G        0      0        2 
   3  chr3_117984658     ZGre    A    G        0      0        2 
   3  chr3_117984658     ZHar    A    G        0      0        2 
   3  chr3_117984658   Sample    A    G        0      0        2 
   3  chr3_117988015     AAsi    C    T        1      2        2 
   3  chr3_117988015     AKia    C    T        0      0        2 
   3  chr3_117988015     AOna    C    T        0      0        2 
   3  chr3_117988015     ASom    C    T        1      2        2 
   3  chr3_117988015     HCab    C    T        0      0        2 
   3  chr3_117988015     HPrz    C    T        0      0        2 
   3  chr3_117988015     ZBoe    C    T        0      0        2 
   3  chr3_117988015     ZGre    C    T        0      0        2 
   3  chr3_117988015     ZHar    C    T        0      0        2 
   3  chr3_117988015   Sample    C    T        1      2        2 
   3  chr3_117993036     AAsi    G    A        0      0        2 
   3  chr3_117993036     AKia    G    A        0      0        2 
   3  chr3_117993036     AOna    G    A        0      0        2 
   3  chr3_117993036     ASom    G    A        0      0        2 
   3  chr3_117993036     HCab    G    A      0.5      1        2 
   3  chr3_117993036     HPrz    G    A      0.5      1        2 
   3  chr3_117993036     ZBoe    G    A        0      0        2 
   3  chr3_117993036     ZGre    G    A        0      0        2 
   3  chr3_117993036     ZHar    G    A        0      0        2 
   3  chr3_117993036   Sample    G    A        0      0        2 
   3  chr3_117996199     AAsi    C    G        0      0        2 
   3  chr3_117996199     AKia    C    G        0      0        2 
   3  chr3_117996199     AOna    C    G        0      0        2 
   3  chr3_117996199     ASom    C    G        0      0        2 
   3  chr3_117996199     HCab    C    G        1      2        2 
   3  chr3_117996199     HPrz    C    G        1      2        2 
   3  chr3_117996199     ZBoe    C    G        0      0        2 
   3  chr3_117996199     ZGre    C    G        0      0        2 
   3  chr3_117996199     ZHar    C    G        0      0        2 
   3  chr3_117996199   Sample    C    G        0      0        2 
   3  chr3_118011876     AAsi    C    T        0      0        2 
   3  chr3_118011876     AKia    C    T        0      0        2 
   3  chr3_118011876     AOna    C    T        0      0        2 
   3  chr3_118011876     ASom    C    T        0      0        2 
   3  chr3_118011876     HCab    C    T        1      2        2 
   3  chr3_118011876     HPrz    C    T        1      2        2 
   3  chr3_118011876     ZBoe    C    T        0      0        2 
   3  chr3_118011876     ZGre    C    T        0      0        2 
   3  chr3_118011876     ZHar    C    T        0      0        2 
   3  chr3_118011876   Sample    C    T        0      0        2 
   3  chr3_118029642     AAsi    G    A        0      0        2 
   3  chr3_118029642     AKia    G    A        0      0        2 
   3  chr3_118029642     AOna    G    A        0      0        2 
   3  chr3_118029642     ASom    G    A        0      0        2 
   3  chr3_118029642     HCab    G    A        0      0        2 
   3  chr3_118029642     HPrz    G    A        0      0        2 
   3  chr3_118029642     ZBoe    G    A        0      0        2 
   3  chr3_118029642     ZGre    G    A        0      0        2 
   3  chr3_118029642     ZHar    G    A        1      2        2 
   3  chr3_118029642   Sample    G    A        0      0        2 
   3  chr3_118030378     AAsi    G    A        0      0        2 
   3  chr3_118030378     AKia    G    A        1      2        2 
   3  chr3_118030378     AOna    G    A        1      2        2 
   3  chr3_118030378     ASom    G    A        0      0        2 
   3  chr3_118030378     HCab    G    A        0      0        2 
   3  chr3_118030378     HPrz    G    A        0      0        2 
   3  chr3_118030378     ZBoe    G    A        0      0        2 
   3  chr3_118030378     ZGre    G    A        0      0        2 
   3  chr3_118030378     ZHar    G    A        0      0        2 
   3  chr3_118030378   Sample    G    A        0      0        2 
   3  chr3_118030661     AAsi    G    A        0      0        2 
   3  chr3_118030661     AKia    G    A        0      0        2 
   3  chr3_118030661     AOna    G    A        0      0        2 
   3  chr3_118030661     ASom    G    A        0      0        2 
   3  chr3_118030661     HCab    G    A        1      2        2 
   3  chr3_118030661     HPrz    G    A        1      2        2 
   3  chr3_118030661     ZBoe    G    A        0      0        2 
   3  chr3_118030661     ZGre    G    A        0      0        2 
   3  chr3_118030661     ZHar    G    A        0      0        2 
   3  chr3_118030661   Sample    G    A        0      0        2 
   3  chr3_118031163     AAsi    A    G        0      0        2 
   3  chr3_118031163     AKia    A    G        0      0        2 
   3  chr3_118031163     AOna    A    G        0      0        2 
   3  chr3_118031163     ASom    A    G        0      0        2 
   3  chr3_118031163     HCab    A    G        0      0        2 
   3  chr3_118031163     HPrz    A    G        0      0        2 
   3  chr3_118031163     ZBoe    A    G        0      0        2 
   3  chr3_118031163     ZGre    A    G        1      2        2 
   3  chr3_118031163     ZHar    A    G        0      0        2 
   3  chr3_118031163   Sample    A    G        0      0        2 
   3  chr3_118033984     AAsi    G    A        0      0        2 
   3  chr3_118033984     AKia    G    A        0      0        2 
   3  chr3_118033984     AOna    G    A        0      0        2 
   3  chr3_118033984     ASom    G    A        0      0        2 
   3  chr3_118033984     HCab    G    A        0      0        2 
   3  chr3_118033984     HPrz    G    A        0      0        2 
   3  chr3_118033984     ZBoe    G    A        0      0        2 
   3  chr3_118033984     ZGre    G    A        1      2        2 
   3  chr3_118033984     ZHar    G    A        0      0        2 
   3  chr3_118033984   Sample    G    A        0      0        2 
   3  chr3_118035921     AAsi    G    A        0      0        2 
   3  chr3_118035921     AKia    G    A        0      0        2 
   3  chr3_118035921     AOna    G    A        0      0        2 
   3  chr3_118035921     ASom    G    A        0      0        2 
   3  chr3_118035921     HCab    G    A        0      0        2 
   3  chr3_118035921     HPrz    G    A        1      2        2 
   3  chr3_118035921     ZBoe    G    A        0      0        2 
   3  chr3_118035921     ZGre    G    A        0      0        2 
   3  chr3_118035921     ZHar    G    A        0      0        2 
   3  chr3_118035921   Sample    G    A        1      2        2 
   3  chr3_118036321     AAsi    G    A        0      0        2 
   3  chr3_118036321     AKia    G    A        0      0        2 
   3  chr3_118036321     AOna    G    A        0      0        2 
   3  chr3_118036321     ASom    G    A        0      0        2 
   3  chr3_118036321     HCab    G    A        0      0        2 
   3  chr3_118036321     HPrz    G    A        0      0        2 
   3  chr3_118036321     ZBoe    G    A        0      0        2 
   3  chr3_118036321     ZGre    G    A        1      2        2 
   3  chr3_118036321     ZHar    G    A        0      0        2 
   3  chr3_118036321   Sample    G    A        0      0        2 
   3  chr3_118047913     AAsi    T    C        0      0        2 
   3  chr3_118047913     AKia    T    C        0      0        2 
   3  chr3_118047913     AOna    T    C        0      0        2 
   3  chr3_118047913     ASom    T    C        0      0        2 
   3  chr3_118047913     HCab    T    C        1      2        2 
   3  chr3_118047913     HPrz    T    C        1      2        2 
   3  chr3_118047913     ZBoe    T    C        0      0        2 
   3  chr3_118047913     ZGre    T    C        0      0        2 
   3  chr3_118047913     ZHar    T    C        0      0        2 
   3  chr3_118047913   Sample    T    C        0      0        2 
   3  chr3_118049196     AAsi    A    C        0      0        2 
   3  chr3_118049196     AKia    A    C        0      0        2 
   3  chr3_118049196     AOna    A    C        0      0        2 
   3  chr3_118049196     ASom    A    C        0      0        2 
   3  chr3_118049196     HCab    A    C        0      0        2 
   3  chr3_118049196     HPrz    A    C        0      0        2 
   3  chr3_118049196     ZBoe    A    C        0      0        2 
   3  chr3_118049196     ZGre    A    C        0      0        2 
   3  chr3_118049196     ZHar    A    C        1      2        2 
   3  chr3_118049196   Sample    A    C        0      0        2 
   3  chr3_118052619     AAsi    A    G        0      0        2 
   3  chr3_118052619     AKia    A    G        1      2        2 
   3  chr3_118052619     AOna    A    G        1      2        2 
   3  chr3_118052619     ASom    A    G        0      0        2 
   3  chr3_118052619     HCab    A    G        0      0        2 
   3  chr3_118052619     HPrz    A    G        0      0        2 
   3  chr3_118052619     ZBoe    A    G        0      0        2 
   3  chr3_118052619     ZGre    A    G        0      0        2 
   3  chr3_118052619     ZHar    A    G        0      0        2 
   3  chr3_118052619   Sample    A    G        0      0        2 
   3  chr3_118053423     AAsi    C    T        0      0        2 
   3  chr3_118053423     AKia    C    T        0      0        2 
   3  chr3_118053423     AOna    C    T        0      0        2 
   3  chr3_118053423     ASom    C    T        0      0        2 
   3  chr3_118053423     HCab    C    T        1      2        2 
   3  chr3_118053423     HPrz    C    T        1      2        2 
   3  chr3_118053423     ZBoe    C    T        0      0        2 
   3  chr3_118053423     ZGre    C    T        0      0        2 
   3  chr3_118053423     ZHar    C    T        0      0        2 
   3  chr3_118053423   Sample    C    T        0      0        2 
   3  chr3_118061897     AAsi    G    A      0.5      1        2 
   3  chr3_118061897     AKia    G    A        0      0        2 
   3  chr3_118061897     AOna    G    A        0      0        2 
   3  chr3_118061897     ASom    G    A        0      0        2 
   3  chr3_118061897     HCab    G    A        0      0        2 
   3  chr3_118061897     HPrz    G    A        0      0        2 
   3  chr3_118061897     ZBoe    G    A        0      0        2 
   3  chr3_118061897     ZGre    G    A        0      0        2 
   3  chr3_118061897     ZHar    G    A        0      0        2 
   3  chr3_118061897   Sample    G    A        0      0        2 
   3  chr3_118069769     AAsi    C    G        0      0        2 
   3  chr3_118069769     AKia    C    G        0      0        2 
   3  chr3_118069769     AOna    C    G        0      0        2 
   3  chr3_118069769     ASom    C    G        0      0        2 
   3  chr3_118069769     HCab    C    G        0      0        2 
   3  chr3_118069769     HPrz    C    G        0      0        2 
   3  chr3_118069769     ZBoe    C    G      0.5      1        2 
   3  chr3_118069769     ZGre    C    G        0      0        2 
   3  chr3_118069769     ZHar    C    G        0      0        2 
   3  chr3_118069769   Sample    C    G        0      0        2 
   3  chr3_118071842     AAsi    A    G        0      0        2 
   3  chr3_118071842     AKia    A    G        0      0        2 
   3  chr3_118071842     AOna    A    G        0      0        2 
   3  chr3_118071842     ASom    A    G        0      0        2 
   3  chr3_118071842     HCab    A    G        0      0        2 
   3  chr3_118071842     HPrz    A    G        0      0        2 
   3  chr3_118071842     ZBoe    A    G        1      2        2 
   3  chr3_118071842     ZGre    A    G        0      0        2 
   3  chr3_118071842     ZHar    A    G        0      0        2 
   3  chr3_118071842   Sample    A    G        0      0        2 
   3  chr3_118075421     AAsi    G    A        0      0        2 
   3  chr3_118075421     AKia    G    A        0      0        2 
   3  chr3_118075421     AOna    G    A        0      0        2 
   3  chr3_118075421     ASom    G    A        0      0        2 
   3  chr3_118075421     HCab    G    A        1      2        2 
   3  chr3_118075421     HPrz    G    A        0      0        2 
   3  chr3_118075421     ZBoe    G    A        0      0        2 
   3  chr3_118075421     ZGre    G    A        0      0        2 
   3  chr3_118075421     ZHar    G    A        0      0        2 
   3  chr3_118075421   Sample    G    A        0      0        2 
   3  chr3_118080850     AAsi    G    T        0      0        2 
   3  chr3_118080850     AKia    G    T        0      0        2 
   3  chr3_118080850     AOna    G    T        0      0        2 
   3  chr3_118080850     ASom    G    T        0      0        2 
   3  chr3_118080850     HCab    G    T        0      0        2 
   3  chr3_118080850     HPrz    G    T        0      0        2 
   3  chr3_118080850     ZBoe    G    T      0.5      1        2 
   3  chr3_118080850     ZGre    G    T        0      0        2 
   3  chr3_118080850     ZHar    G    T        0      0        2 
   3  chr3_118080850   Sample    G    T        0      0        2 
   3  chr3_118112175     AAsi    T    C        0      0        2 
   3  chr3_118112175     AKia    T    C        0      0        2 
   3  chr3_118112175     AOna    T    C        1      2        2 
   3  chr3_118112175     ASom    T    C        0      0        2 
   3  chr3_118112175     HCab    T    C        0      0        2 
   3  chr3_118112175     HPrz    T    C        0      0        2 
   3  chr3_118112175     ZBoe    T    C        0      0        2 
   3  chr3_118112175     ZGre    T    C        0      0        2 
   3  chr3_118112175     ZHar    T    C        0      0        2 
   3  chr3_118112175   Sample    T    C        0      0        2 
   3  chr3_118118652     AAsi    G    T        0      0        2 
   3  chr3_118118652     AKia    G    T        0      0        2 
   3  chr3_118118652     AOna    G    T        0      0        2 
   3  chr3_118118652     ASom    G    T        0      0        2 
   3  chr3_118118652     HCab    G    T        0      0        2 
   3  chr3_118118652     HPrz    G    T        1      2        2 
   3  chr3_118118652     ZBoe    G    T        0      0        2 
   3  chr3_118118652     ZGre    G    T        0      0        2 
   3  chr3_118118652     ZHar    G    T        0      0        2 
   3  chr3_118118652   Sample    G    T        0      0        2 
   3  chr3_118125282     AAsi    G    T        0      0        2 
   3  chr3_118125282     AKia    G    T        0      0        2 
   3  chr3_118125282     AOna    G    T        0      0        2 
   3  chr3_118125282     ASom    G    T        0      0        2 
   3  chr3_118125282     HCab    G    T        1      2        2 
   3  chr3_118125282     HPrz    G    T        1      2        2 
   3  chr3_118125282     ZBoe    G    T        0      0        2 
   3  chr3_118125282     ZGre    G    T        0      0        2 
   3  chr3_118125282     ZHar    G    T        0      0        2 
   3  chr3_118125282   Sample    G    T        0      0        2 
   3  chr3_118125509     AAsi    A    G        0      0        2 
   3  chr3_118125509     AKia    A    G        0      0        2 
   3  chr3_118125509     AOna    A    G        0      0        2 
   3  chr3_118125509     ASom    A    G        0      0        2 
   3  chr3_118125509     HCab    A    G        0      0        2 
   3  chr3_118125509     HPrz    A    G        1      2        2 
   3  chr3_118125509     ZBoe    A    G        0      0        2 
   3  chr3_118125509     ZGre    A    G        0      0        2 
   3  chr3_118125509     ZHar    A    G        0      0        2 
   3  chr3_118125509   Sample    A    G        0      0        2 
   3  chr3_118126849     AAsi    A    G        0      0        2 
   3  chr3_118126849     AKia    A    G        0      0        2 
   3  chr3_118126849     AOna    A    G        0      0        2 
   3  chr3_118126849     ASom    A    G        0      0        2 
   3  chr3_118126849     HCab    A    G        0      0        2 
   3  chr3_118126849     HPrz    A    G        0      0        2 
   3  chr3_118126849     ZBoe    A    G        1      2        2 
   3  chr3_118126849     ZGre    A    G        0      0        2 
   3  chr3_118126849     ZHar    A    G        0      0        2 
   3  chr3_118126849   Sample    A    G        0      0        2 
   3  chr3_118131086     AAsi    G    A        0      0        2 
   3  chr3_118131086     AKia    G    A        0      0        2 
   3  chr3_118131086     AOna    G    A        0      0        2 
   3  chr3_118131086     ASom    G    A        0      0        2 
   3  chr3_118131086     HCab    G    A        0      0        2 
   3  chr3_118131086     HPrz    G    A        0      0        2 
   3  chr3_118131086     ZBoe    G    A        0      0        2 
   3  chr3_118131086     ZGre    G    A        1      2        2 
   3  chr3_118131086     ZHar    G    A        0      0        2 
   3  chr3_118131086   Sample    G    A        0      0        2 
   3  chr3_118132622     AAsi    A    G        0      0        2 
   3  chr3_118132622     AKia    A    G        0      0        2 
   3  chr3_118132622     AOna    A    G        0      0        2 
   3  chr3_118132622     ASom    A    G        0      0        2 
   3  chr3_118132622     HCab    A    G        0      0        2 
   3  chr3_118132622     HPrz    A    G        0      0        2 
   3  chr3_118132622     ZBoe    A    G        0      0        2 
   3  chr3_118132622     ZGre    A    G        0      0        2 
   3  chr3_118132622     ZHar    A    G      0.5      1        2 
   3  chr3_118132622   Sample    A    G        0      0        2 
   3  chr3_118135677     AAsi    A    G        0      0        2 
   3  chr3_118135677     AKia    A    G        0      0        2 
   3  chr3_118135677     AOna    A    G        0      0        2 
   3  chr3_118135677     ASom    A    G        0      0        2 
   3  chr3_118135677     HCab    A    G        0      0        2 
   3  chr3_118135677     HPrz    A    G        0      0        2 
   3  chr3_118135677     ZBoe    A    G        1      2        2 
   3  chr3_118135677     ZGre    A    G        0      0        2 
   3  chr3_118135677     ZHar    A    G        0      0        2 
   3  chr3_118135677   Sample    A    G        0      0        2 
   3  chr3_118136365     AAsi    C    T        0      0        2 
   3  chr3_118136365     AKia    C    T        0      0        2 
   3  chr3_118136365     AOna    C    T        0      0        2 
   3  chr3_118136365     ASom    C    T        0      0        2 
   3  chr3_118136365     HCab    C    T        1      2        2 
   3  chr3_118136365     HPrz    C    T        1      2        2 
   3  chr3_118136365     ZBoe    C    T        0      0        2 
   3  chr3_118136365     ZGre    C    T        0      0        2 
   3  chr3_118136365     ZHar    C    T        0      0        2 
   3  chr3_118136365   Sample    C    T        0      0        2 
   3  chr3_118136837     AAsi    C    G        0      0        2 
   3  chr3_118136837     AKia    C    G        0      0        2 
   3  chr3_118136837     AOna    C    G        0      0        2 
   3  chr3_118136837     ASom    C    G        0      0        2 
   3  chr3_118136837     HCab    C    G        1      2        2 
   3  chr3_118136837     HPrz    C    G        1      2        2 
   3  chr3_118136837     ZBoe    C    G        0      0        2 
   3  chr3_118136837     ZGre    C    G        0      0        2 
   3  chr3_118136837     ZHar    C    G        0      0        2 
   3  chr3_118136837   Sample    C    G        0      0        2 
   3  chr3_118141029     AAsi    G    A        0      0        2 
   3  chr3_118141029     AKia    G    A        0      0        2 
   3  chr3_118141029     AOna    G    A        0      0        2 
   3  chr3_118141029     ASom    G    A        0      0        2 
   3  chr3_118141029     HCab    G    A        1      2        2 
   3  chr3_118141029     HPrz    G    A        1      2        2 
   3  chr3_118141029     ZBoe    G    A        0      0        2 
   3  chr3_118141029     ZGre    G    A        0      0        2 
   3  chr3_118141029     ZHar    G    A        0      0        2 
   3  chr3_118141029   Sample    G    A        0      0        2 
   3  chr3_118145001     AAsi    A    C      0.5      1        2 
   3  chr3_118145001     AKia    A    C        0      0        2 
   3  chr3_118145001     AOna    A    C        0      0        2 
   3  chr3_118145001     ASom    A    C        0      0        2 
   3  chr3_118145001     HCab    A    C        0      0        2 
   3  chr3_118145001     HPrz    A    C        0      0        2 
   3  chr3_118145001     ZBoe    A    C        0      0        2 
   3  chr3_118145001     ZGre    A    C        0      0        2 
   3  chr3_118145001     ZHar    A    C        0      0        2 
   3  chr3_118145001   Sample    A    C        0      0        2 
   3  chr3_118162619     AAsi    A    G        0      0        2 
   3  chr3_118162619     AKia    A    G        0      0        2 
   3  chr3_118162619     AOna    A    G        0      0        2 
   3  chr3_118162619     ASom    A    G        0      0        2 
   3  chr3_118162619     HCab    A    G        0      0        2 
   3  chr3_118162619     HPrz    A    G        0      0        2 
   3  chr3_118162619     ZBoe    A    G        0      0        2 
   3  chr3_118162619     ZGre    A    G        1      2        2 
   3  chr3_118162619     ZHar    A    G        0      0        2 
   3  chr3_118162619   Sample    A    G        0      0        2 
   3  chr3_118177960     AAsi    A    C        1      2        2 
   3  chr3_118177960     AKia    A    C        0      0        2 
   3  chr3_118177960     AOna    A    C        0      0        2 
   3  chr3_118177960     ASom    A    C        1      2        2 
   3  chr3_118177960     HCab    A    C        0      0        2 
   3  chr3_118177960     HPrz    A    C        0      0        2 
   3  chr3_118177960     ZBoe    A    C        0      0        2 
   3  chr3_118177960     ZGre    A    C        0      0        2 
   3  chr3_118177960     ZHar    A    C        0      0        2 
   3  chr3_118177960   Sample    A    C        1      2        2 
   3  chr3_118187966     AAsi    C    T        0      0        2 
   3  chr3_118187966     AKia    C    T        0      0        2 
   3  chr3_118187966     AOna    C    T        0      0        2 
   3  chr3_118187966     ASom    C    T        0      0        2 
   3  chr3_118187966     HCab    C    T        1      2        2 
   3  chr3_118187966     HPrz    C    T        1      2        2 
   3  chr3_118187966     ZBoe    C    T        0      0        2 
   3  chr3_118187966     ZGre    C    T        0      0        2 
   3  chr3_118187966     ZHar    C    T        0      0        2 
   3  chr3_118187966   Sample    C    T        0      0        2 
   3  chr3_118189868     AAsi    T    C        0      0        2 
   3  chr3_118189868     AKia    T    C        0      0        2 
   3  chr3_118189868     AOna    T    C        0      0        2 
   3  chr3_118189868     ASom    T    C        0      0        2 
   3  chr3_118189868     HCab    T    C        0      0        2 
   3  chr3_118189868     HPrz    T    C        0      0        2 
   3  chr3_118189868     ZBoe    T    C        0      0        2 
   3  chr3_118189868     ZGre    T    C        1      2        2 
   3  chr3_118189868     ZHar    T    C        0      0        2 
   3  chr3_118189868   Sample    T    C        0      0        2 
   3  chr3_118192158     AAsi    T    C        0      0        2 
   3  chr3_118192158     AKia    T    C        1      2        2 
   3  chr3_118192158     AOna    T    C        1      2        2 
   3  chr3_118192158     ASom    T    C        0      0        2 
   3  chr3_118192158     HCab    T    C        0      0        2 
   3  chr3_118192158     HPrz    T    C        0      0        2 
   3  chr3_118192158     ZBoe    T    C        0      0        2 
   3  chr3_118192158     ZGre    T    C        0      0        2 
   3  chr3_118192158     ZHar    T    C        0      0        2 
   3  chr3_118192158   Sample    T    C        0      0        2 
   3  chr3_118200937     AAsi    T    C        0      0        2 
   3  chr3_118200937     AKia    T    C        0      0        2 
   3  chr3_118200937     AOna    T    C        0      0        2 
   3  chr3_118200937     ASom    T    C        0      0        2 
   3  chr3_118200937     HCab    T    C        0      0        2 
   3  chr3_118200937     HPrz    T    C        0      0        2 
   3  chr3_118200937     ZBoe    T    C        0      0        2 
   3  chr3_118200937     ZGre    T    C        1      2        2 
   3  chr3_118200937     ZHar    T    C        0      0        2 
   3  chr3_118200937   Sample    T    C        0      0        2 
   3  chr3_118202568     AAsi    G    A        0      0        2 
   3  chr3_118202568     AKia    G    A        0      0        2 
   3  chr3_118202568     AOna    G    A        0      0        2 
   3  chr3_118202568     ASom    G    A        0      0        2 
   3  chr3_118202568     HCab    G    A        0      0        2 
   3  chr3_118202568     HPrz    G    A        0      0        2 
   3  chr3_118202568     ZBoe    G    A        0      0        2 
   3  chr3_118202568     ZGre    G    A        0      0        2 
   3  chr3_118202568     ZHar    G    A      0.5      1        2 
   3  chr3_118202568   Sample    G    A        0      0        2 
   3  chr3_118204130     AAsi    A    G        0      0        2 
   3  chr3_118204130     AKia    A    G        1      2        2 
   3  chr3_118204130     AOna    A    G        1      2        2 
   3  chr3_118204130     ASom    A    G        0      0        2 
   3  chr3_118204130     HCab    A    G        0      0        2 
   3  chr3_118204130     HPrz    A    G        0      0        2 
   3  chr3_118204130     ZBoe    A    G        0      0        2 
   3  chr3_118204130     ZGre    A    G        0      0        2 
   3  chr3_118204130     ZHar    A    G        0      0        2 
   3  chr3_118204130   Sample    A    G        0      0        2 
   3  chr3_118204502     AAsi    C    T        0      0        2 
   3  chr3_118204502     AKia    C    T        0      0        2 
   3  chr3_118204502     AOna    C    T        0      0        2 
   3  chr3_118204502     ASom    C    T        0      0        2 
   3  chr3_118204502     HCab    C    T        1      2        2 
   3  chr3_118204502     HPrz    C    T        1      2        2 
   3  chr3_118204502     ZBoe    C    T        0      0        2 
   3  chr3_118204502     ZGre    C    T        0      0        2 
   3  chr3_118204502     ZHar    C    T        0      0        2 
   3  chr3_118204502   Sample    C    T        0      0        2 
   3  chr3_118206165     AAsi    T    C        0      0        2 
   3  chr3_118206165     AKia    T    C        1      2        2 
   3  chr3_118206165     AOna    T    C        1      2        2 
   3  chr3_118206165     ASom    T    C        0      0        2 
   3  chr3_118206165     HCab    T    C        0      0        2 
   3  chr3_118206165     HPrz    T    C        0      0        2 
   3  chr3_118206165     ZBoe    T    C        0      0        2 
   3  chr3_118206165     ZGre    T    C        0      0        2 
   3  chr3_118206165     ZHar    T    C        0      0        2 
   3  chr3_118206165   Sample    T    C        0      0        2 
   3  chr3_118211840     AAsi    A    T        0      0        2 
   3  chr3_118211840     AKia    A    T        1      2        2 
   3  chr3_118211840     AOna    A    T        1      2        2 
   3  chr3_118211840     ASom    A    T        0      0        2 
   3  chr3_118211840     HCab    A    T        0      0        2 
   3  chr3_118211840     HPrz    A    T        0      0        2 
   3  chr3_118211840     ZBoe    A    T        0      0        2 
   3  chr3_118211840     ZGre    A    T        0      0        2 
   3  chr3_118211840     ZHar    A    T        0      0        2 
   3  chr3_118211840   Sample    A    T        0      0        2 
   3  chr3_118213389     AAsi    A    G        0      0        2 
   3  chr3_118213389     AKia    A    G        0      0        2 
   3  chr3_118213389     AOna    A    G        0      0        2 
   3  chr3_118213389     ASom    A    G        0      0        2 
   3  chr3_118213389     HCab    A    G        0      0        2 
   3  chr3_118213389     HPrz    A    G        0      0        2 
   3  chr3_118213389     ZBoe    A    G      0.5      1        2 
   3  chr3_118213389     ZGre    A    G        0      0        2 
   3  chr3_118213389     ZHar    A    G        0      0        2 
   3  chr3_118213389   Sample    A    G        0      0        2 
   3  chr3_118215122     AAsi    C    T        0      0        2 
   3  chr3_118215122     AKia    C    T        0      0        2 
   3  chr3_118215122     AOna    C    T        0      0        2 
   3  chr3_118215122     ASom    C    T        0      0        2 
   3  chr3_118215122     HCab    C    T        0      0        2 
   3  chr3_118215122     HPrz    C    T        0      0        2 
   3  chr3_118215122     ZBoe    C    T        0      0        2 
   3  chr3_118215122     ZGre    C    T        0      0        2 
   3  chr3_118215122     ZHar    C    T        1      2        2 
   3  chr3_118215122   Sample    C    T        0      0        2 
   3  chr3_118217335     AAsi    A    G        0      0        2 
   3  chr3_118217335     AKia    A    G        0      0        2 
   3  chr3_118217335     AOna    A    G        0      0        2 
   3  chr3_118217335     ASom    A    G        0      0        2 
   3  chr3_118217335     HCab    A    G        0      0        2 
   3  chr3_118217335     HPrz    A    G        0      0        2 
   3  chr3_118217335     ZBoe    A    G        0      0        2 
   3  chr3_118217335     ZGre    A    G      0.5      1        2 
   3  chr3_118217335     ZHar    A    G        0      0        2 
   3  chr3_118217335   Sample    A    G        0      0        2 
   3  chr3_118217975     AAsi    C    T        0      0        2 
   3  chr3_118217975     AKia    C    T        0      0        2 
   3  chr3_118217975     AOna    C    T        0      0        2 
   3  chr3_118217975     ASom    C    T        0      0        2 
   3  chr3_118217975     HCab    C    T        0      0        2 
   3  chr3_118217975     HPrz    C    T        0      0        2 
   3  chr3_118217975     ZBoe    C    T        0      0        2 
   3  chr3_118217975     ZGre    C    T        1      2        2 
   3  chr3_118217975     ZHar    C    T        0      0        2 
   3  chr3_118217975   Sample    C    T        0      0        2 
   3  chr3_118231104     AAsi    A    G        0      0        2 
   3  chr3_118231104     AKia    A    G        0      0        2 
   3  chr3_118231104     AOna    A    G        0      0        2 
   3  chr3_118231104     ASom    A    G        0      0        2 
   3  chr3_118231104     HCab    A    G        0      0        2 
   3  chr3_118231104     HPrz    A    G        0      0        2 
   3  chr3_118231104     ZBoe    A    G        1      2        2 
   3  chr3_118231104     ZGre    A    G        0      0        2 
   3  chr3_118231104     ZHar    A    G        0      0        2 
   3  chr3_118231104   Sample    A    G        0      0        2 
   3  chr3_118231196     AAsi    A    G        0      0        2 
   3  chr3_118231196     AKia    A    G        0      0        2 
   3  chr3_118231196     AOna    A    G        0      0        2 
   3  chr3_118231196     ASom    A    G        0      0        2 
   3  chr3_118231196     HCab    A    G        0      0        2 
   3  chr3_118231196     HPrz    A    G        0      0        2 
   3  chr3_118231196     ZBoe    A    G        0      0        2 
   3  chr3_118231196     ZGre    A    G        0      0        2 
   3  chr3_118231196     ZHar    A    G        1      2        2 
   3  chr3_118231196   Sample    A    G        0      0        2 
   3  chr3_118237772     AAsi    A    G        0      0        2 
   3  chr3_118237772     AKia    A    G        0      0        2 
   3  chr3_118237772     AOna    A    G        0      0        2 
   3  chr3_118237772     ASom    A    G        0      0        2 
   3  chr3_118237772     HCab    A    G        0      0        2 
   3  chr3_118237772     HPrz    A    G      0.5      1        2 
   3  chr3_118237772     ZBoe    A    G        0      0        2 
   3  chr3_118237772     ZGre    A    G        0      0        2 
   3  chr3_118237772     ZHar    A    G        0      0        2 
   3  chr3_118237772   Sample    A    G        0      0        2 
   3  chr3_118239425     AAsi    C    T        0      0        2 
   3  chr3_118239425     AKia    C    T        0      0        2 
   3  chr3_118239425     AOna    C    T        0      0        2 
   3  chr3_118239425     ASom    C    T        0      0        2 
   3  chr3_118239425     HCab    C    T        0      0        2 
   3  chr3_118239425     HPrz    C    T        0      0        2 
   3  chr3_118239425     ZBoe    C    T        0      0        2 
   3  chr3_118239425     ZGre    C    T        0      0        2 
   3  chr3_118239425     ZHar    C    T        1      2        2 
   3  chr3_118239425   Sample    C    T        0      0        2 
   3  chr3_118262314     AAsi    T    C        0      0        2 
   3  chr3_118262314     AKia    T    C        0      0        2 
   3  chr3_118262314     AOna    T    C        0      0        2 
   3  chr3_118262314     ASom    T    C        0      0        2 
   3  chr3_118262314     HCab    T    C        0      0        2 
   3  chr3_118262314     HPrz    T    C        0      0        2 
   3  chr3_118262314     ZBoe    T    C        0      0        2 
   3  chr3_118262314     ZGre    T    C        0      0        2 
   3  chr3_118262314     ZHar    T    C        1      2        2 
   3  chr3_118262314   Sample    T    C        0      0        2 
   3  chr3_118270286     AAsi    G    C        0      0        2 
   3  chr3_118270286     AKia    G    C        0      0        2 
   3  chr3_118270286     AOna    G    C        0      0        2 
   3  chr3_118270286     ASom    G    C        0      0        2 
   3  chr3_118270286     HCab    G    C        0      0        2 
   3  chr3_118270286     HPrz    G    C        0      0        2 
   3  chr3_118270286     ZBoe    G    C        1      2        2 
   3  chr3_118270286     ZGre    G    C        1      2        2 
   3  chr3_118270286     ZHar    G    C        1      2        2 
   3  chr3_118270286   Sample    G    C        0      0        2 
   3  chr3_118270685     AAsi    C    G        0      0        2 
   3  chr3_118270685     AKia    C    G        0      0        2 
   3  chr3_118270685     AOna    C    G        0      0        2 
   3  chr3_118270685     ASom    C    G        0      0        2 
   3  chr3_118270685     HCab    C    G        1      2        2 
   3  chr3_118270685     HPrz    C    G        1      2        2 
   3  chr3_118270685     ZBoe    C    G        0      0        2 
   3  chr3_118270685     ZGre    C    G        0      0        2 
   3  chr3_118270685     ZHar    C    G        0      0        2 
   3  chr3_118270685   Sample    C    G        0      0        2 
   3  chr3_118273608     AAsi    A    G        0      0        2 
   3  chr3_118273608     AKia    A    G        0      0        2 
   3  chr3_118273608     AOna    A    G        0      0        2 
   3  chr3_118273608     ASom    A    G        0      0        2 
   3  chr3_118273608     HCab    A    G        0      0        2 
   3  chr3_118273608     HPrz    A    G        0      0        2 
   3  chr3_118273608     ZBoe    A    G        1      2        2 
   3  chr3_118273608     ZGre    A    G        1      2        2 
   3  chr3_118273608     ZHar    A    G        0      0        2 
   3  chr3_118273608   Sample    A    G        0      0        2 
   3  chr3_118274198     AAsi    A    T        1      2        2 
   3  chr3_118274198     AKia    A    T        0      0        2 
   3  chr3_118274198     AOna    A    T        0      0        2 
   3  chr3_118274198     ASom    A    T        0      0        2 
   3  chr3_118274198     HCab    A    T        0      0        2 
   3  chr3_118274198     HPrz    A    T        0      0        2 
   3  chr3_118274198     ZBoe    A    T        0      0        2 
   3  chr3_118274198     ZGre    A    T        0      0        2 
   3  chr3_118274198     ZHar    A    T        0      0        2 
   3  chr3_118274198   Sample    A    T        1      2        2 
   3  chr3_118279984     AAsi    T    G      0.5      1        2 
   3  chr3_118279984     AKia    T    G        0      0        2 
   3  chr3_118279984     AOna    T    G        0      0        2 
   3  chr3_118279984     ASom    T    G        0      0        2 
   3  chr3_118279984     HCab    T    G        0      0        2 
   3  chr3_118279984     HPrz    T    G        0      0        2 
   3  chr3_118279984     ZBoe    T    G        0      0        2 
   3  chr3_118279984     ZGre    T    G        0      0        2 
   3  chr3_118279984     ZHar    T    G        0      0        2 
   3  chr3_118279984   Sample    T    G        0      0        2 
   3  chr3_118286297     AAsi    A    G        0      0        2 
   3  chr3_118286297     AKia    A    G        0      0        2 
   3  chr3_118286297     AOna    A    G        0      0        2 
   3  chr3_118286297     ASom    A    G        0      0        2 
   3  chr3_118286297     HCab    A    G        1      2        2 
   3  chr3_118286297     HPrz    A    G        1      2        2 
   3  chr3_118286297     ZBoe    A    G        0      0        2 
   3  chr3_118286297     ZGre    A    G        0      0        2 
   3  chr3_118286297     ZHar    A    G        0      0        2 
   3  chr3_118286297   Sample    A    G        0      0        2 
   3  chr3_118291969     AAsi    G    A        0      0        2 
   3  chr3_118291969     AKia    G    A        0      0        2 
   3  chr3_118291969     AOna    G    A        0      0        2 
   3  chr3_118291969     ASom    G    A        0      0        2 
   3  chr3_118291969     HCab    G    A        0      0        2 
   3  chr3_118291969     HPrz    G    A        0      0        2 
   3  chr3_118291969     ZBoe    G    A        0      0        2 
   3  chr3_118291969     ZGre    G    A        0      0        2 
   3  chr3_118291969     ZHar    G    A        1      2        2 
   3  chr3_118291969   Sample    G    A        0      0        2 
   3  chr3_118302156     AAsi    A    G        0      0        2 
   3  chr3_118302156     AKia    A    G        0      0        2 
   3  chr3_118302156     AOna    A    G        0      0        2 
   3  chr3_118302156     ASom    A    G        0      0        2 
   3  chr3_118302156     HCab    A    G        0      0        2 
   3  chr3_118302156     HPrz    A    G        0      0        2 
   3  chr3_118302156     ZBoe    A    G        0      0        2 
   3  chr3_118302156     ZGre    A    G        0      0        2 
   3  chr3_118302156     ZHar    A    G        1      2        2 
   3  chr3_118302156   Sample    A    G        0      0        2 
   3  chr3_118304618     AAsi    G    A        0      0        2 
   3  chr3_118304618     AKia    G    A        0      0        2 
   3  chr3_118304618     AOna    G    A        0      0        2 
   3  chr3_118304618     ASom    G    A        0      0        2 
   3  chr3_118304618     HCab    G    A        0      0        2 
   3  chr3_118304618     HPrz    G    A        0      0        2 
   3  chr3_118304618     ZBoe    G    A      0.5      1        2 
   3  chr3_118304618     ZGre    G    A        0      0        2 
   3  chr3_118304618     ZHar    G    A        0      0        2 
   3  chr3_118304618   Sample    G    A        0      0        2 
   3  chr3_118305449     AAsi    C    T        0      0        2 
   3  chr3_118305449     AKia    C    T        0      0        2 
   3  chr3_118305449     AOna    C    T        0      0        2 
   3  chr3_118305449     ASom    C    T        0      0        2 
   3  chr3_118305449     HCab    C    T        1      2        2 
   3  chr3_118305449     HPrz    C    T        1      2        2 
   3  chr3_118305449     ZBoe    C    T        0      0        2 
   3  chr3_118305449     ZGre    C    T        0      0        2 
   3  chr3_118305449     ZHar    C    T        0      0        2 
   3  chr3_118305449   Sample    C    T        0      0        2 
   3  chr3_118318117     AAsi    C    A        0      0        2 
   3  chr3_118318117     AKia    C    A        0      0        2 
   3  chr3_118318117     AOna    C    A        0      0        2 
   3  chr3_118318117     ASom    C    A        0      0        2 
   3  chr3_118318117     HCab    C    A        0      0        2 
   3  chr3_118318117     HPrz    C    A        0      0        2 
   3  chr3_118318117     ZBoe    C    A        1      2        2 
   3  chr3_118318117     ZGre    C    A        1      2        2 
   3  chr3_118318117     ZHar    C    A        1      2        2 
   3  chr3_118318117   Sample    C    A        0      0        2 
   3  chr3_118321363     AAsi    T    C        1      2        2 
   3  chr3_118321363     AKia    T    C        0      0        2 
   3  chr3_118321363     AOna    T    C        0      0        2 
   3  chr3_118321363     ASom    T    C        1      2        2 
   3  chr3_118321363     HCab    T    C        0      0        2 
   3  chr3_118321363     HPrz    T    C        0      0        2 
   3  chr3_118321363     ZBoe    T    C        0      0        2 
   3  chr3_118321363     ZGre    T    C        0      0        2 
   3  chr3_118321363     ZHar    T    C        0      0        2 
   3  chr3_118321363   Sample    T    C        1      2        2 
   3  chr3_118330173     AAsi    T    C        0      0        2 
   3  chr3_118330173     AKia    T    C        0      0        2 
   3  chr3_118330173     AOna    T    C        0      0        2 
   3  chr3_118330173     ASom    T    C        0      0        2 
   3  chr3_118330173     HCab    T    C        1      2        2 
   3  chr3_118330173     HPrz    T    C        1      2        2 
   3  chr3_118330173     ZBoe    T    C        0      0        2 
   3  chr3_118330173     ZGre    T    C        0      0        2 
   3  chr3_118330173     ZHar    T    C        0      0        2 
   3  chr3_118330173   Sample    T    C        0      0        2 
   3  chr3_118334015     AAsi    T    C        0      0        2 
   3  chr3_118334015     AKia    T    C        0      0        2 
   3  chr3_118334015     AOna    T    C        0      0        2 
   3  chr3_118334015     ASom    T    C        0      0        2 
   3  chr3_118334015     HCab    T    C        1      2        2 
   3  chr3_118334015     HPrz    T    C        1      2        2 
   3  chr3_118334015     ZBoe    T    C        0      0        2 
   3  chr3_118334015     ZGre    T    C        0      0        2 
   3  chr3_118334015     ZHar    T    C        0      0        2 
   3  chr3_118334015   Sample    T    C        0      0        2 
   3  chr3_118334186     AAsi    G    T        0      0        2 
   3  chr3_118334186     AKia    G    T        1      2        2 
   3  chr3_118334186     AOna    G    T        0      0        2 
   3  chr3_118334186     ASom    G    T        0      0        2 
   3  chr3_118334186     HCab    G    T        0      0        2 
   3  chr3_118334186     HPrz    G    T        0      0        2 
   3  chr3_118334186     ZBoe    G    T        0      0        2 
   3  chr3_118334186     ZGre    G    T        0      0        2 
   3  chr3_118334186     ZHar    G    T        0      0        2 
   3  chr3_118334186   Sample    G    T        0      0        2 
   3  chr3_118358563     AAsi    T    G        0      0        2 
   3  chr3_118358563     AKia    T    G        1      2        2 
   3  chr3_118358563     AOna    T    G        1      2        2 
   3  chr3_118358563     ASom    T    G        0      0        2 
   3  chr3_118358563     HCab    T    G        0      0        2 
   3  chr3_118358563     HPrz    T    G        0      0        2 
   3  chr3_118358563     ZBoe    T    G        0      0        2 
   3  chr3_118358563     ZGre    T    G        0      0        2 
   3  chr3_118358563     ZHar    T    G        0      0        2 
   3  chr3_118358563   Sample    T    G        0      0        2 
   3  chr3_118359900     AAsi    T    G        0      0        2 
   3  chr3_118359900     AKia    T    G        0      0        2 
   3  chr3_118359900     AOna    T    G        0      0        2 
   3  chr3_118359900     ASom    T    G        0      0        2 
   3  chr3_118359900     HCab    T    G        0      0        2 
   3  chr3_118359900     HPrz    T    G        0      0        2 
   3  chr3_118359900     ZBoe    T    G        1      2        2 
   3  chr3_118359900     ZGre    T    G        1      2        2 
   3  chr3_118359900     ZHar    T    G        0      0        2 
   3  chr3_118359900   Sample    T    G        0      0        2 
   3  chr3_118365313     AAsi    T    C        0      0        2 
   3  chr3_118365313     AKia    T    C        0      0        2 
   3  chr3_118365313     AOna    T    C        1      2        2 
   3  chr3_118365313     ASom    T    C        0      0        2 
   3  chr3_118365313     HCab    T    C        0      0        2 
   3  chr3_118365313     HPrz    T    C        0      0        2 
   3  chr3_118365313     ZBoe    T    C        0      0        2 
   3  chr3_118365313     ZGre    T    C        0      0        2 
   3  chr3_118365313     ZHar    T    C        0      0        2 
   3  chr3_118365313   Sample    T    C        0      0        2 
   3  chr3_118365618     AAsi    A    G        0      0        2 
   3  chr3_118365618     AKia    A    G        0      0        2 
   3  chr3_118365618     AOna    A    G        0      0        2 
   3  chr3_118365618     ASom    A    G        0      0        2 
   3  chr3_118365618     HCab    A    G        0      0        2 
   3  chr3_118365618     HPrz    A    G        0      0        2 
   3  chr3_118365618     ZBoe    A    G        0      0        2 
   3  chr3_118365618     ZGre    A    G        1      2        2 
   3  chr3_118365618     ZHar    A    G        0      0        2 
   3  chr3_118365618   Sample    A    G        0      0        2 
   3  chr3_118369208     AAsi    T    C        0      0        2 
   3  chr3_118369208     AKia    T    C        1      2        2 
   3  chr3_118369208     AOna    T    C        1      2        2 
   3  chr3_118369208     ASom    T    C        0      0        2 
   3  chr3_118369208     HCab    T    C        0      0        2 
   3  chr3_118369208     HPrz    T    C        0      0        2 
   3  chr3_118369208     ZBoe    T    C        0      0        2 
   3  chr3_118369208     ZGre    T    C        0      0        2 
   3  chr3_118369208     ZHar    T    C        0      0        2 
   3  chr3_118369208   Sample    T    C        0      0        2 
   3  chr3_118376132     AAsi    G    C        0      0        2 
   3  chr3_118376132     AKia    G    C        0      0        2 
   3  chr3_118376132     AOna    G    C        0      0        2 
   3  chr3_118376132     ASom    G    C        0      0        2 
   3  chr3_118376132     HCab    G    C        0      0        2 
   3  chr3_118376132     HPrz    G    C        0      0        2 
   3  chr3_118376132     ZBoe    G    C      0.5      1        2 
   3  chr3_118376132     ZGre    G    C        0      0        2 
   3  chr3_118376132     ZHar    G    C        0      0        2 
   3  chr3_118376132   Sample    G    C        0      0        2 
   3  chr3_118379499     AAsi    A    C        0      0        2 
   3  chr3_118379499     AKia    A    C        0      0        2 
   3  chr3_118379499     AOna    A    C        0      0        2 
   3  chr3_118379499     ASom    A    C        0      0        2 
   3  chr3_118379499     HCab    A    C        1      2        2 
   3  chr3_118379499     HPrz    A    C        1      2        2 
   3  chr3_118379499     ZBoe    A    C        0      0        2 
   3  chr3_118379499     ZGre    A    C        0      0        2 
   3  chr3_118379499     ZHar    A    C        0      0        2 
   3  chr3_118379499   Sample    A    C        0      0        2 
   3  chr3_118388908     AAsi    G    A        0      0        2 
   3  chr3_118388908     AKia    G    A        0      0        2 
   3  chr3_118388908     AOna    G    A        0      0        2 
   3  chr3_118388908     ASom    G    A        0      0        2 
   3  chr3_118388908     HCab    G    A        0      0        2 
   3  chr3_118388908     HPrz    G    A        0      0        2 
   3  chr3_118388908     ZBoe    G    A        0      0        2 
   3  chr3_118388908     ZGre    G    A        0      0        2 
   3  chr3_118388908     ZHar    G    A        1      2        2 
   3  chr3_118388908   Sample    G    A        0      0        2 
   3  chr3_118398122     AAsi    T    C        0      0        2 
   3  chr3_118398122     AKia    T    C        0      0        2 
   3  chr3_118398122     AOna    T    C        0      0        2 
   3  chr3_118398122     ASom    T    C        0      0        2 
   3  chr3_118398122     HCab    T    C        0      0        2 
   3  chr3_118398122     HPrz    T    C        0      0        2 
   3  chr3_118398122     ZBoe    T    C        0      0        2 
   3  chr3_118398122     ZGre    T    C        1      2        2 
   3  chr3_118398122     ZHar    T    C        0      0        2 
   3  chr3_118398122   Sample    T    C        0      0        2 
   3  chr3_118401240     AAsi    A    G        0      0        2 
   3  chr3_118401240     AKia    A    G        0      0        2 
   3  chr3_118401240     AOna    A    G        0      0        2 
   3  chr3_118401240     ASom    A    G        1      2        2 
   3  chr3_118401240     HCab    A    G        0      0        2 
   3  chr3_118401240     HPrz    A    G        0      0        2 
   3  chr3_118401240     ZBoe    A    G        0      0        2 
   3  chr3_118401240     ZGre    A    G        0      0        2 
   3  chr3_118401240     ZHar    A    G        0      0        2 
   3  chr3_118401240   Sample    A    G        0      0        2 
   3  chr3_118408126     AAsi    A    G        0      0        2 
   3  chr3_118408126     AKia    A    G        0      0        2 
   3  chr3_118408126     AOna    A    G        0      0        2 
   3  chr3_118408126     ASom    A    G        0      0        2 
   3  chr3_118408126     HCab    A    G        0      0        2 
   3  chr3_118408126     HPrz    A    G        0      0        2 
   3  chr3_118408126     ZBoe    A    G      0.5      1        2 
   3  chr3_118408126     ZGre    A    G        0      0        2 
   3  chr3_118408126     ZHar    A    G        0      0        2 
   3  chr3_118408126   Sample    A    G        0      0        2 
   3  chr3_118411302     AAsi    G    A        0      0        2 
   3  chr3_118411302     AKia    G    A        0      0        2 
   3  chr3_118411302     AOna    G    A        0      0        2 
   3  chr3_118411302     ASom    G    A        0      0        2 
   3  chr3_118411302     HCab    G    A        1      2        2 
   3  chr3_118411302     HPrz    G    A        1      2        2 
   3  chr3_118411302     ZBoe    G    A        0      0        2 
   3  chr3_118411302     ZGre    G    A        0      0        2 
   3  chr3_118411302     ZHar    G    A        0      0        2 
   3  chr3_118411302   Sample    G    A        0      0        2 
   3  chr3_118414531     AAsi    A    G        0      0        2 
   3  chr3_118414531     AKia    A    G        0      0        2 
   3  chr3_118414531     AOna    A    G        0      0        2 
   3  chr3_118414531     ASom    A    G        0      0        2 
   3  chr3_118414531     HCab    A    G        1      2        2 
   3  chr3_118414531     HPrz    A    G        1      2        2 
   3  chr3_118414531     ZBoe    A    G        0      0        2 
   3  chr3_118414531     ZGre    A    G        0      0        2 
   3  chr3_118414531     ZHar    A    G        0      0        2 
   3  chr3_118414531   Sample    A    G        0      0        2 
   3  chr3_118418933     AAsi    A    G        0      0        2 
   3  chr3_118418933     AKia    A    G        0      0        2 
   3  chr3_118418933     AOna    A    G        0      0        2 
   3  chr3_118418933     ASom    A    G        0      0        2 
   3  chr3_118418933     HCab    A    G        1      2        2 
   3  chr3_118418933     HPrz    A    G        1      2        2 
   3  chr3_118418933     ZBoe    A    G        0      0        2 
   3  chr3_118418933     ZGre    A    G        0      0        2 
   3  chr3_118418933     ZHar    A    G        0      0        2 
   3  chr3_118418933   Sample    A    G        0      0        2 
   3  chr3_118418962     AAsi    A    C        0      0        2 
   3  chr3_118418962     AKia    A    C        0      0        2 
   3  chr3_118418962     AOna    A    C        0      0        2 
   3  chr3_118418962     ASom    A    C        0      0        2 
   3  chr3_118418962     HCab    A    C        0      0        2 
   3  chr3_118418962     HPrz    A    C        0      0        2 
   3  chr3_118418962     ZBoe    A    C        0      0        2 
   3  chr3_118418962     ZGre    A    C        1      2        2 
   3  chr3_118418962     ZHar    A    C        0      0        2 
   3  chr3_118418962   Sample    A    C        0      0        2 
   3  chr3_118419447     AAsi    T    C        0      0        2 
   3  chr3_118419447     AKia    T    C        1      2        2 
   3  chr3_118419447     AOna    T    C        1      2        2 
   3  chr3_118419447     ASom    T    C        0      0        2 
   3  chr3_118419447     HCab    T    C        0      0        2 
   3  chr3_118419447     HPrz    T    C        0      0        2 
   3  chr3_118419447     ZBoe    T    C        0      0        2 
   3  chr3_118419447     ZGre    T    C        0      0        2 
   3  chr3_118419447     ZHar    T    C        0      0        2 
   3  chr3_118419447   Sample    T    C        0      0        2 
   3  chr3_118419699     AAsi    G    A        0      0        2 
   3  chr3_118419699     AKia    G    A        0      0        2 
   3  chr3_118419699     AOna    G    A        0      0        2 
   3  chr3_118419699     ASom    G    A        0      0        2 
   3  chr3_118419699     HCab    G    A        1      2        2 
   3  chr3_118419699     HPrz    G    A        1      2        2 
   3  chr3_118419699     ZBoe    G    A        0      0        2 
   3  chr3_118419699     ZGre    G    A        0      0        2 
   3  chr3_118419699     ZHar    G    A        0      0        2 
   3  chr3_118419699   Sample    G    A        0      0        2 
   3  chr3_118420832     AAsi    A    G        1      2        2 
   3  chr3_118420832     AKia    A    G        0      0        2 
   3  chr3_118420832     AOna    A    G        0      0        2 
   3  chr3_118420832     ASom    A    G        1      2        2 
   3  chr3_118420832     HCab    A    G        0      0        2 
   3  chr3_118420832     HPrz    A    G        0      0        2 
   3  chr3_118420832     ZBoe    A    G        0      0        2 
   3  chr3_118420832     ZGre    A    G        0      0        2 
   3  chr3_118420832     ZHar    A    G        0      0        2 
   3  chr3_118420832   Sample    A    G        1      2        2 
   3  chr3_118422799     AAsi    T    C        0      0        2 
   3  chr3_118422799     AKia    T    C        0      0        2 
   3  chr3_118422799     AOna    T    C        0      0        2 
   3  chr3_118422799     ASom    T    C        0      0        2 
   3  chr3_118422799     HCab    T    C        0      0        2 
   3  chr3_118422799     HPrz    T    C        0      0        2 
   3  chr3_118422799     ZBoe    T    C        0      0        2 
   3  chr3_118422799     ZGre    T    C        0      0        2 
   3  chr3_118422799     ZHar    T    C        1      2        2 
   3  chr3_118422799   Sample    T    C        0      0        2 
   3  chr3_118424907     AAsi    T    C        0      0        2 
   3  chr3_118424907     AKia    T    C        0      0        2 
   3  chr3_118424907     AOna    T    C        0      0        2 
   3  chr3_118424907     ASom    T    C        0      0        2 
   3  chr3_118424907     HCab    T    C        0      0        2 
   3  chr3_118424907     HPrz    T    C        0      0        2 
   3  chr3_118424907     ZBoe    T    C        0      0        2 
   3  chr3_118424907     ZGre    T    C        1      2        2 
   3  chr3_118424907     ZHar    T    C        0      0        2 
   3  chr3_118424907   Sample    T    C        0      0        2 
   3  chr3_118426055     AAsi    A    G        0      0        2 
   3  chr3_118426055     AKia    A    G        0      0        2 
   3  chr3_118426055     AOna    A    G        0      0        2 
   3  chr3_118426055     ASom    A    G        0      0        2 
   3  chr3_118426055     HCab    A    G        0      0        2 
   3  chr3_118426055     HPrz    A    G        0      0        2 
   3  chr3_118426055     ZBoe    A    G        0      0        2 
   3  chr3_118426055     ZGre    A    G        1      2        2 
   3  chr3_118426055     ZHar    A    G        0      0        2 
   3  chr3_118426055   Sample    A    G        0      0        2 
   3  chr3_118426281     AAsi    T    C        0      0        2 
   3  chr3_118426281     AKia    T    C        0      0        2 
   3  chr3_118426281     AOna    T    C        0      0        2 
   3  chr3_118426281     ASom    T    C        0      0        2 
   3  chr3_118426281     HCab    T    C        0      0        2 
   3  chr3_118426281     HPrz    T    C        0      0        2 
   3  chr3_118426281     ZBoe    T    C        0      0        2 
   3  chr3_118426281     ZGre    T    C        0      0        2 
   3  chr3_118426281     ZHar    T    C        1      2        2 
   3  chr3_118426281   Sample    T    C        0      0        2 
   3  chr3_118429024     AAsi    A    G        0      0        2 
   3  chr3_118429024     AKia    A    G        0      0        2 
   3  chr3_118429024     AOna    A    G        0      0        2 
   3  chr3_118429024     ASom    A    G        0      0        2 
   3  chr3_118429024     HCab    A    G        0      0        2 
   3  chr3_118429024     HPrz    A    G        1      2        2 
   3  chr3_118429024     ZBoe    A    G        0      0        2 
   3  chr3_118429024     ZGre    A    G        0      0        2 
   3  chr3_118429024     ZHar    A    G        0      0        2 
   3  chr3_118429024   Sample    A    G        0      0        2 
   3  chr3_118433613     AAsi    T    C        0      0        2 
   3  chr3_118433613     AKia    T    C        0      0        2 
   3  chr3_118433613     AOna    T    C        0      0        2 
   3  chr3_118433613     ASom    T    C        0      0        2 
   3  chr3_118433613     HCab    T    C        1      2        2 
   3  chr3_118433613     HPrz    T    C        1      2        2 
   3  chr3_118433613     ZBoe    T    C        0      0        2 
   3  chr3_118433613     ZGre    T    C        0      0        2 
   3  chr3_118433613     ZHar    T    C        0      0        2 
   3  chr3_118433613   Sample    T    C        0      0        2 
   3  chr3_118442366     AAsi    A    G        0      0        2 
   3  chr3_118442366     AKia    A    G        1      2        2 
   3  chr3_118442366     AOna    A    G        1      2        2 
   3  chr3_118442366     ASom    A    G        0      0        2 
   3  chr3_118442366     HCab    A    G        0      0        2 
   3  chr3_118442366     HPrz    A    G        0      0        2 
   3  chr3_118442366     ZBoe    A    G        0      0        2 
   3  chr3_118442366     ZGre    A    G        0      0        2 
   3  chr3_118442366     ZHar    A    G        0      0        2 
   3  chr3_118442366   Sample    A    G        0      0        2 
   3  chr3_118458219     AAsi    T    C        0      0        2 
   3  chr3_118458219     AKia    T    C        1      2        2 
   3  chr3_118458219     AOna    T    C        1      2        2 
   3  chr3_118458219     ASom    T    C        0      0        2 
   3  chr3_118458219     HCab    T    C        0      0        2 
   3  chr3_118458219     HPrz    T    C        0      0        2 
   3  chr3_118458219     ZBoe    T    C        0      0        2 
   3  chr3_118458219     ZGre    T    C        0      0        2 
   3  chr3_118458219     ZHar    T    C        0      0        2 
   3  chr3_118458219   Sample    T    C        0      0        2 
   3  chr3_118459036     AAsi    C    T        0      0        2 
   3  chr3_118459036     AKia    C    T        0      0        2 
   3  chr3_118459036     AOna    C    T        0      0        2 
   3  chr3_118459036     ASom    C    T        0      0        2 
   3  chr3_118459036     HCab    C    T        0      0        2 
   3  chr3_118459036     HPrz    C    T        0      0        2 
   3  chr3_118459036     ZBoe    C    T      0.5      1        2 
   3  chr3_118459036     ZGre    C    T        0      0        2 
   3  chr3_118459036     ZHar    C    T        0      0        2 
   3  chr3_118459036   Sample    C    T        0      0        2 
   3  chr3_118460521     AAsi    T    C        0      0        2 
   3  chr3_118460521     AKia    T    C        0      0        2 
   3  chr3_118460521     AOna    T    C        0      0        2 
   3  chr3_118460521     ASom    T    C        0      0        2 
   3  chr3_118460521     HCab    T    C        0      0        2 
   3  chr3_118460521     HPrz    T    C        0      0        2 
   3  chr3_118460521     ZBoe    T    C        1      2        2 
   3  chr3_118460521     ZGre    T    C        1      2        2 
   3  chr3_118460521     ZHar    T    C        0      0        2 
   3  chr3_118460521   Sample    T    C        1      2        2 
   3  chr3_118467313     AAsi    T    C        0      0        2 
   3  chr3_118467313     AKia    T    C        0      0        2 
   3  chr3_118467313     AOna    T    C        0      0        2 
   3  chr3_118467313     ASom    T    C        0      0        2 
   3  chr3_118467313     HCab    T    C        1      2        2 
   3  chr3_118467313     HPrz    T    C        1      2        2 
   3  chr3_118467313     ZBoe    T    C        0      0        2 
   3  chr3_118467313     ZGre    T    C        0      0        2 
   3  chr3_118467313     ZHar    T    C        0      0        2 
   3  chr3_118467313   Sample    T    C        0      0        2 
   3  chr3_118468636     AAsi    T    C        0      0        2 
   3  chr3_118468636     AKia    T    C        1      2        2 
   3  chr3_118468636     AOna    T    C        0      0        2 
   3  chr3_118468636     ASom    T    C        0      0        2 
   3  chr3_118468636     HCab    T    C        0      0        2 
   3  chr3_118468636     HPrz    T    C        0      0        2 
   3  chr3_118468636     ZBoe    T    C        0      0        2 
   3  chr3_118468636     ZGre    T    C        0      0        2 
   3  chr3_118468636     ZHar    T    C        0      0        2 
   3  chr3_118468636   Sample    T    C        0      0        2 
   3  chr3_118470831     AAsi    C    G        0      0        2 
   3  chr3_118470831     AKia    C    G        0      0        2 
   3  chr3_118470831     AOna    C    G        0      0        2 
   3  chr3_118470831     ASom    C    G        0      0        2 
   3  chr3_118470831     HCab    C    G        0      0        2 
   3  chr3_118470831     HPrz    C    G        0      0        2 
   3  chr3_118470831     ZBoe    C    G        0      0        2 
   3  chr3_118470831     ZGre    C    G        0      0        2 
   3  chr3_118470831     ZHar    C    G        1      2        2 
   3  chr3_118470831   Sample    C    G        0      0        2 
   3  chr3_118476592     AAsi    C    T        0      0        2 
   3  chr3_118476592     AKia    C    T        0      0        2 
   3  chr3_118476592     AOna    C    T        0      0        2 
   3  chr3_118476592     ASom    C    T        0      0        2 
   3  chr3_118476592     HCab    C    T      0.5      1        2 
   3  chr3_118476592     HPrz    C    T        0      0        2 
   3  chr3_118476592     ZBoe    C    T        0      0        2 
   3  chr3_118476592     ZGre    C    T        0      0        2 
   3  chr3_118476592     ZHar    C    T        0      0        2 
   3  chr3_118476592   Sample    C    T        0      0        2 
   3  chr3_118480451     AAsi    A    T        0      0        2 
   3  chr3_118480451     AKia    A    T        1      2        2 
   3  chr3_118480451     AOna    A    T        1      2        2 
   3  chr3_118480451     ASom    A    T        0      0        2 
   3  chr3_118480451     HCab    A    T        0      0        2 
   3  chr3_118480451     HPrz    A    T        0      0        2 
   3  chr3_118480451     ZBoe    A    T        0      0        2 
   3  chr3_118480451     ZGre    A    T        0      0        2 
   3  chr3_118480451     ZHar    A    T        0      0        2 
   3  chr3_118480451   Sample    A    T        0      0        2 
   3  chr3_118493581     AAsi    C    T        0      0        2 
   3  chr3_118493581     AKia    C    T        0      0        2 
   3  chr3_118493581     AOna    C    T        0      0        2 
   3  chr3_118493581     ASom    C    T        0      0        2 
   3  chr3_118493581     HCab    C    T        1      2        2 
   3  chr3_118493581     HPrz    C    T        1      2        2 
   3  chr3_118493581     ZBoe    C    T        0      0        2 
   3  chr3_118493581     ZGre    C    T        0      0        2 
   3  chr3_118493581     ZHar    C    T        0      0        2 
   3  chr3_118493581   Sample    C    T        0      0        2 
   3  chr3_118497747     AAsi    A    T        0      0        2 
   3  chr3_118497747     AKia    A    T        0      0        2 
   3  chr3_118497747     AOna    A    T        0      0        2 
   3  chr3_118497747     ASom    A    T        0      0        2 
   3  chr3_118497747     HCab    A    T        1      2        2 
   3  chr3_118497747     HPrz    A    T        1      2        2 
   3  chr3_118497747     ZBoe    A    T        0      0        2 
   3  chr3_118497747     ZGre    A    T        0      0        2 
   3  chr3_118497747     ZHar    A    T        0      0        2 
   3  chr3_118497747   Sample    A    T        0      0        2 
   3  chr3_118503317     AAsi    T    C        0      0        2 
   3  chr3_118503317     AKia    T    C        0      0        2 
   3  chr3_118503317     AOna    T    C        0      0        2 
   3  chr3_118503317     ASom    T    C        0      0        2 
   3  chr3_118503317     HCab    T    C        0      0        2 
   3  chr3_118503317     HPrz    T    C        0      0        2 
   3  chr3_118503317     ZBoe    T    C        0      0        2 
   3  chr3_118503317     ZGre    T    C        0      0        2 
   3  chr3_118503317     ZHar    T    C        1      2        2 
   3  chr3_118503317   Sample    T    C        0      0        2 
   3  chr3_118506364     AAsi    G    T        0      0        2 
   3  chr3_118506364     AKia    G    T        0      0        2 
   3  chr3_118506364     AOna    G    T        1      2        2 
   3  chr3_118506364     ASom    G    T        0      0        2 
   3  chr3_118506364     HCab    G    T        0      0        2 
   3  chr3_118506364     HPrz    G    T        0      0        2 
   3  chr3_118506364     ZBoe    G    T        0      0        2 
   3  chr3_118506364     ZGre    G    T        0      0        2 
   3  chr3_118506364     ZHar    G    T        0      0        2 
   3  chr3_118506364   Sample    G    T        0      0        2 
   3  chr3_118507821     AAsi    A    G        0      0        2 
   3  chr3_118507821     AKia    A    G        0      0        2 
   3  chr3_118507821     AOna    A    G        0      0        2 
   3  chr3_118507821     ASom    A    G        0      0        2 
   3  chr3_118507821     HCab    A    G        1      2        2 
   3  chr3_118507821     HPrz    A    G        1      2        2 
   3  chr3_118507821     ZBoe    A    G        0      0        2 
   3  chr3_118507821     ZGre    A    G        0      0        2 
   3  chr3_118507821     ZHar    A    G        0      0        2 
   3  chr3_118507821   Sample    A    G        0      0        2 
   3  chr3_118514227     AAsi    T    C        0      0        2 
   3  chr3_118514227     AKia    T    C        0      0        2 
   3  chr3_118514227     AOna    T    C        0      0        2 
   3  chr3_118514227     ASom    T    C        0      0        2 
   3  chr3_118514227     HCab    T    C        0      0        2 
   3  chr3_118514227     HPrz    T    C        0      0        2 
   3  chr3_118514227     ZBoe    T    C        0      0        2 
   3  chr3_118514227     ZGre    T    C        0      0        2 
   3  chr3_118514227     ZHar    T    C        1      2        2 
   3  chr3_118514227   Sample    T    C        0      0        2 
   3  chr3_118522489     AAsi    G    A        0      0        2 
   3  chr3_118522489     AKia    G    A        0      0        2 
   3  chr3_118522489     AOna    G    A        0      0        2 
   3  chr3_118522489     ASom    G    A        0      0        2 
   3  chr3_118522489     HCab    G    A      0.5      1        2 
   3  chr3_118522489     HPrz    G    A        0      0        2 
   3  chr3_118522489     ZBoe    G    A        0      0        2 
   3  chr3_118522489     ZGre    G    A        0      0        2 
   3  chr3_118522489     ZHar    G    A        0      0        2 
   3  chr3_118522489   Sample    G    A        0      0        2 
   3  chr3_118531047     AAsi    T    C        0      0        2 
   3  chr3_118531047     AKia    T    C        0      0        2 
   3  chr3_118531047     AOna    T    C        0      0        2 
   3  chr3_118531047     ASom    T    C        0      0        2 
   3  chr3_118531047     HCab    T    C        0      0        2 
   3  chr3_118531047     HPrz    T    C        0      0        2 
   3  chr3_118531047     ZBoe    T    C        0      0        2 
   3  chr3_118531047     ZGre    T    C        0      0        2 
   3  chr3_118531047     ZHar    T    C        1      2        2 
   3  chr3_118531047   Sample    T    C        0      0        2 
   3  chr3_118546734     AAsi    A    G        1      2        2 
   3  chr3_118546734     AKia    A    G        1      2        2 
   3  chr3_118546734     AOna    A    G        1      2        2 
   3  chr3_118546734     ASom    A    G        1      2        2 
   3  chr3_118546734     HCab    A    G        0      0        2 
   3  chr3_118546734     HPrz    A    G        0      0        2 
   3  chr3_118546734     ZBoe    A    G        0      0        2 
   3  chr3_118546734     ZGre    A    G        0      0        2 
   3  chr3_118546734     ZHar    A    G        0      0        2 
   3  chr3_118546734   Sample    A    G        1      2        2 
   3  chr3_118564598     AAsi    T    C        0      0        2 
   3  chr3_118564598     AKia    T    C        0      0        2 
   3  chr3_118564598     AOna    T    C        0      0        2 
   3  chr3_118564598     ASom    T    C        1      2        2 
   3  chr3_118564598     HCab    T    C        0      0        2 
   3  chr3_118564598     HPrz    T    C        0      0        2 
   3  chr3_118564598     ZBoe    T    C        0      0        2 
   3  chr3_118564598     ZGre    T    C        0      0        2 
   3  chr3_118564598     ZHar    T    C        0      0        2 
   3  chr3_118564598   Sample    T    C        0      0        2 
   3  chr3_118582369     AAsi    T    C        0      0        2 
   3  chr3_118582369     AKia    T    C        0      0        2 
   3  chr3_118582369     AOna    T    C        0      0        2 
   3  chr3_118582369     ASom    T    C        0      0        2 
   3  chr3_118582369     HCab    T    C        0      0        2 
   3  chr3_118582369     HPrz    T    C        0      0        2 
   3  chr3_118582369     ZBoe    T    C      0.5      1        2 
   3  chr3_118582369     ZGre    T    C        0      0        2 
   3  chr3_118582369     ZHar    T    C        0      0        2 
   3  chr3_118582369   Sample    T    C        0      0        2 
   3  chr3_118587507     AAsi    A    G        0      0        2 
   3  chr3_118587507     AKia    A    G        0      0        2 
   3  chr3_118587507     AOna    A    G        0      0        2 
   3  chr3_118587507     ASom    A    G        0      0        2 
   3  chr3_118587507     HCab    A    G        0      0        2 
   3  chr3_118587507     HPrz    A    G      0.5      1        2 
   3  chr3_118587507     ZBoe    A    G        0      0        2 
   3  chr3_118587507     ZGre    A    G        0      0        2 
   3  chr3_118587507     ZHar    A    G        0      0        2 
   3  chr3_118587507   Sample    A    G        0      0        2 
   3  chr3_118592272     AAsi    A    G        1      2        2 
   3  chr3_118592272     AKia    A    G        0      0        2 
   3  chr3_118592272     AOna    A    G        0      0        2 
   3  chr3_118592272     ASom    A    G        1      2        2 
   3  chr3_118592272     HCab    A    G        0      0        2 
   3  chr3_118592272     HPrz    A    G        0      0        2 
   3  chr3_118592272     ZBoe    A    G        0      0        2 
   3  chr3_118592272     ZGre    A    G        0      0        2 
   3  chr3_118592272     ZHar    A    G        0      0        2 
   3  chr3_118592272   Sample    A    G        1      2        2 
   3  chr3_118592454     AAsi    T    C        1      2        2 
   3  chr3_118592454     AKia    T    C        0      0        2 
   3  chr3_118592454     AOna    T    C        0      0        2 
   3  chr3_118592454     ASom    T    C        1      2        2 
   3  chr3_118592454     HCab    T    C        0      0        2 
   3  chr3_118592454     HPrz    T    C        0      0        2 
   3  chr3_118592454     ZBoe    T    C        0      0        2 
   3  chr3_118592454     ZGre    T    C        0      0        2 
   3  chr3_118592454     ZHar    T    C        0      0        2 
   3  chr3_118592454   Sample    T    C        1      2        2 
   3  chr3_118598564     AAsi    G    C        0      0        2 
   3  chr3_118598564     AKia    G    C        0      0        2 
   3  chr3_118598564     AOna    G    C        0      0        2 
   3  chr3_118598564     ASom    G    C        0      0        2 
   3  chr3_118598564     HCab    G    C        0      0        2 
   3  chr3_118598564     HPrz    G    C        0      0        2 
   3  chr3_118598564     ZBoe    G    C        0      0        2 
   3  chr3_118598564     ZGre    G    C      0.5      1        2 
   3  chr3_118598564     ZHar    G    C        0      0        2 
   3  chr3_118598564   Sample    G    C        0      0        2 
   3  chr3_118600918     AAsi    T    C        0      0        2 
   3  chr3_118600918     AKia    T    C        0      0        2 
   3  chr3_118600918     AOna    T    C        0      0        2 
   3  chr3_118600918     ASom    T    C        0      0        2 
   3  chr3_118600918     HCab    T    C        1      2        2 
   3  chr3_118600918     HPrz    T    C        0      0        2 
   3  chr3_118600918     ZBoe    T    C        0      0        2 
   3  chr3_118600918     ZGre    T    C        0      0        2 
   3  chr3_118600918     ZHar    T    C        0      0        2 
   3  chr3_118600918   Sample    T    C        0      0        2 
   3  chr3_118610499     AAsi    A    G        0      0        2 
   3  chr3_118610499     AKia    A    G        0      0        2 
   3  chr3_118610499     AOna    A    G        0      0        2 
   3  chr3_118610499     ASom    A    G        0      0        2 
   3  chr3_118610499     HCab    A    G        0      0        2 
   3  chr3_118610499     HPrz    A    G        0      0        2 
   3  chr3_118610499     ZBoe    A    G      0.5      1        2 
   3  chr3_118610499     ZGre    A    G        0      0        2 
   3  chr3_118610499     ZHar    A    G        0      0        2 
   3  chr3_118610499   Sample    A    G        0      0        2 
   3  chr3_118614553     AAsi    G    A        0      0        2 
   3  chr3_118614553     AKia    G    A        0      0        2 
   3  chr3_118614553     AOna    G    A        0      0        2 
   3  chr3_118614553     ASom    G    A        0      0        2 
   3  chr3_118614553     HCab    G    A        0      0        2 
   3  chr3_118614553     HPrz    G    A        0      0        2 
   3  chr3_118614553     ZBoe    G    A        0      0        2 
   3  chr3_118614553     ZGre    G    A      0.5      1        2 
   3  chr3_118614553     ZHar    G    A        0      0        2 
   3  chr3_118614553   Sample    G    A        0      0        2 
   3  chr3_118616331     AAsi    T    C        0      0        2 
   3  chr3_118616331     AKia    T    C        0      0        2 
   3  chr3_118616331     AOna    T    C        0      0        2 
   3  chr3_118616331     ASom    T    C        0      0        2 
   3  chr3_118616331     HCab    T    C        0      0        2 
   3  chr3_118616331     HPrz    T    C        0      0        2 
   3  chr3_118616331     ZBoe    T    C        0      0        2 
   3  chr3_118616331     ZGre    T    C        1      2        2 
   3  chr3_118616331     ZHar    T    C        0      0        2 
   3  chr3_118616331   Sample    T    C        0      0        2 
   3  chr3_118623380     AAsi    A    G        1      2        2 
   3  chr3_118623380     AKia    A    G        0      0        2 
   3  chr3_118623380     AOna    A    G        0      0        2 
   3  chr3_118623380     ASom    A    G        1      2        2 
   3  chr3_118623380     HCab    A    G        0      0        2 
   3  chr3_118623380     HPrz    A    G        0      0        2 
   3  chr3_118623380     ZBoe    A    G        0      0        2 
   3  chr3_118623380     ZGre    A    G        0      0        2 
   3  chr3_118623380     ZHar    A    G        0      0        2 
   3  chr3_118623380   Sample    A    G        1      2        2 
   3  chr3_118626982     AAsi    T    C        0      0        2 
   3  chr3_118626982     AKia    T    C        0      0        2 
   3  chr3_118626982     AOna    T    C        0      0        2 
   3  chr3_118626982     ASom    T    C        0      0        2 
   3  chr3_118626982     HCab    T    C        0      0        2 
   3  chr3_118626982     HPrz    T    C        0      0        2 
   3  chr3_118626982     ZBoe    T    C      0.5      1        2 
   3  chr3_118626982     ZGre    T    C        0      0        2 
   3  chr3_118626982     ZHar    T    C        0      0        2 
   3  chr3_118626982   Sample    T    C        0      0        2 
   3  chr3_118627037     AAsi    G    C        1      2        2 
   3  chr3_118627037     AKia    G    C        0      0        2 
   3  chr3_118627037     AOna    G    C        0      0        2 
   3  chr3_118627037     ASom    G    C        1      2        2 
   3  chr3_118627037     HCab    G    C        0      0        2 
   3  chr3_118627037     HPrz    G    C        0      0        2 
   3  chr3_118627037     ZBoe    G    C        0      0        2 
   3  chr3_118627037     ZGre    G    C        0      0        2 
   3  chr3_118627037     ZHar    G    C        0      0        2 
   3  chr3_118627037   Sample    G    C        1      2        2 
   3  chr3_118629290     AAsi    C    T        0      0        2 
   3  chr3_118629290     AKia    C    T        0      0        2 
   3  chr3_118629290     AOna    C    T        0      0        2 
   3  chr3_118629290     ASom    C    T        0      0        2 
   3  chr3_118629290     HCab    C    T        1      2        2 
   3  chr3_118629290     HPrz    C    T        1      2        2 
   3  chr3_118629290     ZBoe    C    T        0      0        2 
   3  chr3_118629290     ZGre    C    T        0      0        2 
   3  chr3_118629290     ZHar    C    T        0      0        2 
   3  chr3_118629290   Sample    C    T        0      0        2 
   3  chr3_118639593     AAsi    T    C        1      2        2 
   3  chr3_118639593     AKia    T    C        0      0        2 
   3  chr3_118639593     AOna    T    C        0      0        2 
   3  chr3_118639593     ASom    T    C        1      2        2 
   3  chr3_118639593     HCab    T    C        0      0        2 
   3  chr3_118639593     HPrz    T    C        0      0        2 
   3  chr3_118639593     ZBoe    T    C        0      0        2 
   3  chr3_118639593     ZGre    T    C        0      0        2 
   3  chr3_118639593     ZHar    T    C        0      0        2 
   3  chr3_118639593   Sample    T    C        1      2        2 
   3  chr3_118640667     AAsi    C    T        0      0        2 
   3  chr3_118640667     AKia    C    T        0      0        2 
   3  chr3_118640667     AOna    C    T        0      0        2 
   3  chr3_118640667     ASom    C    T        0      0        2 
   3  chr3_118640667     HCab    C    T        1      2        2 
   3  chr3_118640667     HPrz    C    T        1      2        2 
   3  chr3_118640667     ZBoe    C    T        0      0        2 
   3  chr3_118640667     ZGre    C    T        0      0        2 
   3  chr3_118640667     ZHar    C    T        0      0        2 
   3  chr3_118640667   Sample    C    T        0      0        2 
   3  chr3_118643133     AAsi    T    A      0.5      1        2 
   3  chr3_118643133     AKia    T    A        0      0        2 
   3  chr3_118643133     AOna    T    A        0      0        2 
   3  chr3_118643133     ASom    T    A        0      0        2 
   3  chr3_118643133     HCab    T    A        0      0        2 
   3  chr3_118643133     HPrz    T    A        0      0        2 
   3  chr3_118643133     ZBoe    T    A        0      0        2 
   3  chr3_118643133     ZGre    T    A        0      0        2 
   3  chr3_118643133     ZHar    T    A        0      0        2 
   3  chr3_118643133   Sample    T    A        0      0        2 
   3  chr3_118643700     AAsi    C    G        0      0        2 
   3  chr3_118643700     AKia    C    G        0      0        2 
   3  chr3_118643700     AOna    C    G        0      0        2 
   3  chr3_118643700     ASom    C    G        0      0        2 
   3  chr3_118643700     HCab    C    G        0      0        2 
   3  chr3_118643700     HPrz    C    G        0      0        2 
   3  chr3_118643700     ZBoe    C    G        0      0        2 
   3  chr3_118643700     ZGre    C    G        0      0        2 
   3  chr3_118643700     ZHar    C    G        1      2        2 
   3  chr3_118643700   Sample    C    G        0      0        2 
   3  chr3_118646004     AAsi    T    C        0      0        2 
   3  chr3_118646004     AKia    T    C        0      0        2 
   3  chr3_118646004     AOna    T    C        0      0        2 
   3  chr3_118646004     ASom    T    C        0      0        2 
   3  chr3_118646004     HCab    T    C        0      0        2 
   3  chr3_118646004     HPrz    T    C        0      0        2 
   3  chr3_118646004     ZBoe    T    C      0.5      1        2 
   3  chr3_118646004     ZGre    T    C        0      0        2 
   3  chr3_118646004     ZHar    T    C        0      0        2 
   3  chr3_118646004   Sample    T    C        0      0        2 
   3  chr3_118647754     AAsi    A    G        0      0        2 
   3  chr3_118647754     AKia    A    G        0      0        2 
   3  chr3_118647754     AOna    A    G        0      0        2 
   3  chr3_118647754     ASom    A    G        0      0        2 
   3  chr3_118647754     HCab    A    G        0      0        2 
   3  chr3_118647754     HPrz    A    G        0      0        2 
   3  chr3_118647754     ZBoe    A    G        1      2        2 
   3  chr3_118647754     ZGre    A    G        0      0        2 
   3  chr3_118647754     ZHar    A    G        0      0        2 
   3  chr3_118647754   Sample    A    G        0      0        2 
   3  chr3_118655923     AAsi    A    C        0      0        2 
   3  chr3_118655923     AKia    A    C        1      2        2 
   3  chr3_118655923     AOna    A    C        1      2        2 
   3  chr3_118655923     ASom    A    C        0      0        2 
   3  chr3_118655923     HCab    A    C        0      0        2 
   3  chr3_118655923     HPrz    A    C        0      0        2 
   3  chr3_118655923     ZBoe    A    C        0      0        2 
   3  chr3_118655923     ZGre    A    C        0      0        2 
   3  chr3_118655923     ZHar    A    C        0      0        2 
   3  chr3_118655923   Sample    A    C        0      0        2 
   3  chr3_118656328     AAsi    T    C        0      0        2 
   3  chr3_118656328     AKia    T    C        0      0        2 
   3  chr3_118656328     AOna    T    C        0      0        2 
   3  chr3_118656328     ASom    T    C        0      0        2 
   3  chr3_118656328     HCab    T    C        1      2        2 
   3  chr3_118656328     HPrz    T    C        1      2        2 
   3  chr3_118656328     ZBoe    T    C        0      0        2 
   3  chr3_118656328     ZGre    T    C        0      0        2 
   3  chr3_118656328     ZHar    T    C        0      0        2 
   3  chr3_118656328   Sample    T    C        0      0        2 
   3  chr3_118657650     AAsi    A    C        0      0        2 
   3  chr3_118657650     AKia    A    C        0      0        2 
   3  chr3_118657650     AOna    A    C        0      0        2 
   3  chr3_118657650     ASom    A    C        0      0        2 
   3  chr3_118657650     HCab    A    C        0      0        2 
   3  chr3_118657650     HPrz    A    C        0      0        2 
   3  chr3_118657650     ZBoe    A    C        0      0        2 
   3  chr3_118657650     ZGre    A    C        1      2        2 
   3  chr3_118657650     ZHar    A    C        0      0        2 
   3  chr3_118657650   Sample    A    C        0      0        2 
   3  chr3_118670311     AAsi    T    C        0      0        2 
   3  chr3_118670311     AKia    T    C        0      0        2 
   3  chr3_118670311     AOna    T    C        0      0        2 
   3  chr3_118670311     ASom    T    C        0      0        2 
   3  chr3_118670311     HCab    T    C      0.5      1        2 
   3  chr3_118670311     HPrz    T    C        0      0        2 
   3  chr3_118670311     ZBoe    T    C        0      0        2 
   3  chr3_118670311     ZGre    T    C        0      0        2 
   3  chr3_118670311     ZHar    T    C        0      0        2 
   3  chr3_118670311   Sample    T    C        0      0        2 
   3  chr3_118672182     AAsi    T    C        0      0        2 
   3  chr3_118672182     AKia    T    C        0      0        2 
   3  chr3_118672182     AOna    T    C        0      0        2 
   3  chr3_118672182     ASom    T    C        0      0        2 
   3  chr3_118672182     HCab    T    C        0      0        2 
   3  chr3_118672182     HPrz    T    C        0      0        2 
   3  chr3_118672182     ZBoe    T    C        1      2        2 
   3  chr3_118672182     ZGre    T    C        0      0        2 
   3  chr3_118672182     ZHar    T    C        1      2        2 
   3  chr3_118672182   Sample    T    C        0      0        2 
   3  chr3_118675505     AAsi    G    A        0      0        2 
   3  chr3_118675505     AKia    G    A        0      0        2 
   3  chr3_118675505     AOna    G    A        0      0        2 
   3  chr3_118675505     ASom    G    A        0      0        2 
   3  chr3_118675505     HCab    G    A        1      2        2 
   3  chr3_118675505     HPrz    G    A        1      2        2 
   3  chr3_118675505     ZBoe    G    A        0      0        2 
   3  chr3_118675505     ZGre    G    A        0      0        2 
   3  chr3_118675505     ZHar    G    A        0      0        2 
   3  chr3_118675505   Sample    G    A        0      0        2 
   3  chr3_118682291     AAsi    T    C        0      0        2 
   3  chr3_118682291     AKia    T    C        0      0        2 
   3  chr3_118682291     AOna    T    C        0      0        2 
   3  chr3_118682291     ASom    T    C        0      0        2 
   3  chr3_118682291     HCab    T    C        0      0        2 
   3  chr3_118682291     HPrz    T    C        0      0        2 
   3  chr3_118682291     ZBoe    T    C        0      0        2 
   3  chr3_118682291     ZGre    T    C        1      2        2 
   3  chr3_118682291     ZHar    T    C        0      0        2 
   3  chr3_118682291   Sample    T    C        0      0        2 
   3  chr3_118686752     AAsi    T    C        0      0        2 
   3  chr3_118686752     AKia    T    C        0      0        2 
   3  chr3_118686752     AOna    T    C        1      2        2 
   3  chr3_118686752     ASom    T    C        0      0        2 
   3  chr3_118686752     HCab    T    C        0      0        2 
   3  chr3_118686752     HPrz    T    C        0      0        2 
   3  chr3_118686752     ZBoe    T    C        0      0        2 
   3  chr3_118686752     ZGre    T    C        0      0        2 
   3  chr3_118686752     ZHar    T    C        0      0        2 
   3  chr3_118686752   Sample    T    C        0      0        2 
   3  chr3_118705388     AAsi    T    C        0      0        2 
   3  chr3_118705388     AKia    T    C        0      0        2 
   3  chr3_118705388     AOna    T    C        0      0        2 
   3  chr3_118705388     ASom    T    C        0      0        2 
   3  chr3_118705388     HCab    T    C        0      0        2 
   3  chr3_118705388     HPrz    T    C        0      0        2 
   3  chr3_118705388     ZBoe    T    C        0      0        2 
   3  chr3_118705388     ZGre    T    C        1      2        2 
   3  chr3_118705388     ZHar    T    C        0      0        2 
   3  chr3_118705388   Sample    T    C        0      0        2 
   3  chr3_118707342     AAsi    A    G        1      2        2 
   3  chr3_118707342     AKia    A    G        0      0        2 
   3  chr3_118707342     AOna    A    G        0      0        2 
   3  chr3_118707342     ASom    A    G        1      2        2 
   3  chr3_118707342     HCab    A    G        0      0        2 
   3  chr3_118707342     HPrz    A    G        0      0        2 
   3  chr3_118707342     ZBoe    A    G        0      0        2 
   3  chr3_118707342     ZGre    A    G        0      0        2 
   3  chr3_118707342     ZHar    A    G        0      0        2 
   3  chr3_118707342   Sample    A    G        1      2        2 
   3  chr3_118707842     AAsi    A    G        0      0        2 
   3  chr3_118707842     AKia    A    G        1      2        2 
   3  chr3_118707842     AOna    A    G        1      2        2 
   3  chr3_118707842     ASom    A    G        0      0        2 
   3  chr3_118707842     HCab    A    G        0      0        2 
   3  chr3_118707842     HPrz    A    G        0      0        2 
   3  chr3_118707842     ZBoe    A    G        1      2        2 
   3  chr3_118707842     ZGre    A    G        1      2        2 
   3  chr3_118707842     ZHar    A    G        0      0        2 
   3  chr3_118707842   Sample    A    G        0      0        2 
   3  chr3_118710156     AAsi    A    G        0      0        2 
   3  chr3_118710156     AKia    A    G        0      0        2 
   3  chr3_118710156     AOna    A    G        0      0        2 
   3  chr3_118710156     ASom    A    G        0      0        2 
   3  chr3_118710156     HCab    A    G        0      0        2 
   3  chr3_118710156     HPrz    A    G        0      0        2 
   3  chr3_118710156     ZBoe    A    G        1      2        2 
   3  chr3_118710156     ZGre    A    G        0      0        2 
   3  chr3_118710156     ZHar    A    G        0      0        2 
   3  chr3_118710156   Sample    A    G        0      0        2 
   3  chr3_118710521     AAsi    C    T        0      0        2 
   3  chr3_118710521     AKia    C    T        0      0        2 
   3  chr3_118710521     AOna    C    T        0      0        2 
   3  chr3_118710521     ASom    C    T        0      0        2 
   3  chr3_118710521     HCab    C    T        1      2        2 
   3  chr3_118710521     HPrz    C    T        1      2        2 
   3  chr3_118710521     ZBoe    C    T        0      0        2 
   3  chr3_118710521     ZGre    C    T        0      0        2 
   3  chr3_118710521     ZHar    C    T        0      0        2 
   3  chr3_118710521   Sample    C    T        0      0        2 
   3  chr3_118712678     AAsi    T    C        0      0        2 
   3  chr3_118712678     AKia    T    C        0      0        2 
   3  chr3_118712678     AOna    T    C        1      2        2 
   3  chr3_118712678     ASom    T    C        0      0        2 
   3  chr3_118712678     HCab    T    C        0      0        2 
   3  chr3_118712678     HPrz    T    C        0      0        2 
   3  chr3_118712678     ZBoe    T    C        0      0        2 
   3  chr3_118712678     ZGre    T    C        0      0        2 
   3  chr3_118712678     ZHar    T    C        0      0        2 
   3  chr3_118712678   Sample    T    C        0      0        2 
   3  chr3_118714957     AAsi    A    G        0      0        2 
   3  chr3_118714957     AKia    A    G        1      2        2 
   3  chr3_118714957     AOna    A    G        1      2        2 
   3  chr3_118714957     ASom    A    G        0      0        2 
   3  chr3_118714957     HCab    A    G        0      0        2 
   3  chr3_118714957     HPrz    A    G        0      0        2 
   3  chr3_118714957     ZBoe    A    G        1      2        2 
   3  chr3_118714957     ZGre    A    G        1      2        2 
   3  chr3_118714957     ZHar    A    G        0      0        2 
   3  chr3_118714957   Sample    A    G        0      0        2 
   3  chr3_118717449     AAsi    G    A        0      0        2 
   3  chr3_118717449     AKia    G    A        0      0        2 
   3  chr3_118717449     AOna    G    A        0      0        2 
   3  chr3_118717449     ASom    G    A        0      0        2 
   3  chr3_118717449     HCab    G    A        1      2        2 
   3  chr3_118717449     HPrz    G    A        1      2        2 
   3  chr3_118717449     ZBoe    G    A        0      0        2 
   3  chr3_118717449     ZGre    G    A        0      0        2 
   3  chr3_118717449     ZHar    G    A        0      0        2 
   3  chr3_118717449   Sample    G    A        0      0        2 
   3  chr3_118717521     AAsi    T    C        0      0        2 
   3  chr3_118717521     AKia    T    C        0      0        2 
   3  chr3_118717521     AOna    T    C        0      0        2 
   3  chr3_118717521     ASom    T    C        0      0        2 
   3  chr3_118717521     HCab    T    C        0      0        2 
   3  chr3_118717521     HPrz    T    C        0      0        2 
   3  chr3_118717521     ZBoe    T    C      0.5      1        2 
   3  chr3_118717521     ZGre    T    C        0      0        2 
   3  chr3_118717521     ZHar    T    C        0      0        2 
   3  chr3_118717521   Sample    T    C        0      0        2 
   3  chr3_118727060     AAsi    A    G        0      0        2 
   3  chr3_118727060     AKia    A    G        0      0        2 
   3  chr3_118727060     AOna    A    G        0      0        2 
   3  chr3_118727060     ASom    A    G        0      0        2 
   3  chr3_118727060     HCab    A    G        0      0        2 
   3  chr3_118727060     HPrz    A    G        0      0        2 
   3  chr3_118727060     ZBoe    A    G        0      0        2 
   3  chr3_118727060     ZGre    A    G        0      0        2 
   3  chr3_118727060     ZHar    A    G        1      2        2 
   3  chr3_118727060   Sample    A    G        0      0        2 
   3  chr3_118731462     AAsi    G    A        0      0        2 
   3  chr3_118731462     AKia    G    A        0      0        2 
   3  chr3_118731462     AOna    G    A        0      0        2 
   3  chr3_118731462     ASom    G    A        0      0        2 
   3  chr3_118731462     HCab    G    A        1      2        2 
   3  chr3_118731462     HPrz    G    A        1      2        2 
   3  chr3_118731462     ZBoe    G    A        0      0        2 
   3  chr3_118731462     ZGre    G    A        0      0        2 
   3  chr3_118731462     ZHar    G    A        0      0        2 
   3  chr3_118731462   Sample    G    A        0      0        2 
   3  chr3_118735327     AAsi    A    G        1      2        2 
   3  chr3_118735327     AKia    A    G        0      0        2 
   3  chr3_118735327     AOna    A    G        0      0        2 
   3  chr3_118735327     ASom    A    G        1      2        2 
   3  chr3_118735327     HCab    A    G        0      0        2 
   3  chr3_118735327     HPrz    A    G        0      0        2 
   3  chr3_118735327     ZBoe    A    G        0      0        2 
   3  chr3_118735327     ZGre    A    G        0      0        2 
   3  chr3_118735327     ZHar    A    G        0      0        2 
   3  chr3_118735327   Sample    A    G        1      2        2 
   3  chr3_118737388     AAsi    T    G        0      0        2 
   3  chr3_118737388     AKia    T    G        0      0        2 
   3  chr3_118737388     AOna    T    G        1      2        2 
   3  chr3_118737388     ASom    T    G        0      0        2 
   3  chr3_118737388     HCab    T    G        0      0        2 
   3  chr3_118737388     HPrz    T    G        0      0        2 
   3  chr3_118737388     ZBoe    T    G        0      0        2 
   3  chr3_118737388     ZGre    T    G        0      0        2 
   3  chr3_118737388     ZHar    T    G        0      0        2 
   3  chr3_118737388   Sample    T    G        0      0        2 
   3  chr3_118740543     AAsi    G    A        0      0        2 
   3  chr3_118740543     AKia    G    A        0      0        2 
   3  chr3_118740543     AOna    G    A        0      0        2 
   3  chr3_118740543     ASom    G    A        0      0        2 
   3  chr3_118740543     HCab    G    A        1      2        2 
   3  chr3_118740543     HPrz    G    A        1      2        2 
   3  chr3_118740543     ZBoe    G    A        0      0        2 
   3  chr3_118740543     ZGre    G    A        0      0        2 
   3  chr3_118740543     ZHar    G    A        0      0        2 
   3  chr3_118740543   Sample    G    A        0      0        2 
   3  chr3_118740884     AAsi    C    T        0      0        2 
   3  chr3_118740884     AKia    C    T        0      0        2 
   3  chr3_118740884     AOna    C    T        0      0        2 
   3  chr3_118740884     ASom    C    T        0      0        2 
   3  chr3_118740884     HCab    C    T        1      2        2 
   3  chr3_118740884     HPrz    C    T        1      2        2 
   3  chr3_118740884     ZBoe    C    T        0      0        2 
   3  chr3_118740884     ZGre    C    T        0      0        2 
   3  chr3_118740884     ZHar    C    T        0      0        2 
   3  chr3_118740884   Sample    C    T        0      0        2 
   3  chr3_118741325     AAsi    T    C        0      0        2 
   3  chr3_118741325     AKia    T    C        0      0        2 
   3  chr3_118741325     AOna    T    C        0      0        2 
   3  chr3_118741325     ASom    T    C        0      0        2 
   3  chr3_118741325     HCab    T    C        0      0        2 
   3  chr3_118741325     HPrz    T    C        1      2        2 
   3  chr3_118741325     ZBoe    T    C        1      2        2 
   3  chr3_118741325     ZGre    T    C        1      2        2 
   3  chr3_118741325     ZHar    T    C        0      0        2 
   3  chr3_118741325   Sample    T    C        0      0        2 
   3  chr3_118743405     AAsi    T    C        0      0        2 
   3  chr3_118743405     AKia    T    C        1      2        2 
   3  chr3_118743405     AOna    T    C        0      0        2 
   3  chr3_118743405     ASom    T    C        0      0        2 
   3  chr3_118743405     HCab    T    C        0      0        2 
   3  chr3_118743405     HPrz    T    C        0      0        2 
   3  chr3_118743405     ZBoe    T    C        0      0        2 
   3  chr3_118743405     ZGre    T    C        0      0        2 
   3  chr3_118743405     ZHar    T    C        0      0        2 
   3  chr3_118743405   Sample    T    C        0      0        2 
   3  chr3_118747652     AAsi    A    G        0      0        2 
   3  chr3_118747652     AKia    A    G        0      0        2 
   3  chr3_118747652     AOna    A    G        0      0        2 
   3  chr3_118747652     ASom    A    G        0      0        2 
   3  chr3_118747652     HCab    A    G        1      2        2 
   3  chr3_118747652     HPrz    A    G        1      2        2 
   3  chr3_118747652     ZBoe    A    G        0      0        2 
   3  chr3_118747652     ZGre    A    G        0      0        2 
   3  chr3_118747652     ZHar    A    G        0      0        2 
   3  chr3_118747652   Sample    A    G        0      0        2 
   3  chr3_118750308     AAsi    T    C        0      0        2 
   3  chr3_118750308     AKia    T    C        0      0        2 
   3  chr3_118750308     AOna    T    C        0      0        2 
   3  chr3_118750308     ASom    T    C        0      0        2 
   3  chr3_118750308     HCab    T    C        1      2        2 
   3  chr3_118750308     HPrz    T    C        1      2        2 
   3  chr3_118750308     ZBoe    T    C        0      0        2 
   3  chr3_118750308     ZGre    T    C        0      0        2 
   3  chr3_118750308     ZHar    T    C        0      0        2 
   3  chr3_118750308   Sample    T    C        0      0        2 
   3  chr3_118751093     AAsi    A    G        1      2        2 
   3  chr3_118751093     AKia    A    G        0      0        2 
   3  chr3_118751093     AOna    A    G        0      0        2 
   3  chr3_118751093     ASom    A    G        1      2        2 
   3  chr3_118751093     HCab    A    G        0      0        2 
   3  chr3_118751093     HPrz    A    G        0      0        2 
   3  chr3_118751093     ZBoe    A    G        0      0        2 
   3  chr3_118751093     ZGre    A    G        0      0        2 
   3  chr3_118751093     ZHar    A    G        0      0        2 
   3  chr3_118751093   Sample    A    G        1      2        2 
   3  chr3_118754094     AAsi    G    A        1      2        2 
   3  chr3_118754094     AKia    G    A        0      0        2 
   3  chr3_118754094     AOna    G    A        0      0        2 
   3  chr3_118754094     ASom    G    A        0      0        2 
   3  chr3_118754094     HCab    G    A        0      0        2 
   3  chr3_118754094     HPrz    G    A        0      0        2 
   3  chr3_118754094     ZBoe    G    A        0      0        2 
   3  chr3_118754094     ZGre    G    A        0      0        2 
   3  chr3_118754094     ZHar    G    A        0      0        2 
   3  chr3_118754094   Sample    G    A        1      2        2 
   3  chr3_118758140     AAsi    C    T        0      0        2 
   3  chr3_118758140     AKia    C    T        0      0        2 
   3  chr3_118758140     AOna    C    T        0      0        2 
   3  chr3_118758140     ASom    C    T        0      0        2 
   3  chr3_118758140     HCab    C    T        1      2        2 
   3  chr3_118758140     HPrz    C    T        1      2        2 
   3  chr3_118758140     ZBoe    C    T        0      0        2 
   3  chr3_118758140     ZGre    C    T        0      0        2 
   3  chr3_118758140     ZHar    C    T        0      0        2 
   3  chr3_118758140   Sample    C    T        0      0        2 
   3  chr3_118758733     AAsi    G    A        0      0        2 
   3  chr3_118758733     AKia    G    A        0      0        2 
   3  chr3_118758733     AOna    G    A        0      0        2 
   3  chr3_118758733     ASom    G    A        0      0        2 
   3  chr3_118758733     HCab    G    A        1      2        2 
   3  chr3_118758733     HPrz    G    A        1      2        2 
   3  chr3_118758733     ZBoe    G    A        0      0        2 
   3  chr3_118758733     ZGre    G    A        0      0        2 
   3  chr3_118758733     ZHar    G    A        0      0        2 
   3  chr3_118758733   Sample    G    A        0      0        2 
   3  chr3_118758748     AAsi    G    C        0      0        2 
   3  chr3_118758748     AKia    G    C        0      0        2 
   3  chr3_118758748     AOna    G    C        0      0        2 
   3  chr3_118758748     ASom    G    C        0      0        2 
   3  chr3_118758748     HCab    G    C        0      0        2 
   3  chr3_118758748     HPrz    G    C        0      0        2 
   3  chr3_118758748     ZBoe    G    C      0.5      1        2 
   3  chr3_118758748     ZGre    G    C        0      0        2 
   3  chr3_118758748     ZHar    G    C        0      0        2 
   3  chr3_118758748   Sample    G    C        0      0        2 
   3  chr3_118775959     AAsi    C    T        0      0        2 
   3  chr3_118775959     AKia    C    T        0      0        2 
   3  chr3_118775959     AOna    C    T        0      0        2 
   3  chr3_118775959     ASom    C    T        0      0        2 
   3  chr3_118775959     HCab    C    T        0      0        2 
   3  chr3_118775959     HPrz    C    T      0.5      1        2 
   3  chr3_118775959     ZBoe    C    T        0      0        2 
   3  chr3_118775959     ZGre    C    T        0      0        2 
   3  chr3_118775959     ZHar    C    T        0      0        2 
   3  chr3_118775959   Sample    C    T        0      0        2 
   3  chr3_118781846     AAsi    A    G        0      0        2 
   3  chr3_118781846     AKia    A    G        0      0        2 
   3  chr3_118781846     AOna    A    G        0      0        2 
   3  chr3_118781846     ASom    A    G        0      0        2 
   3  chr3_118781846     HCab    A    G        0      0        2 
   3  chr3_118781846     HPrz    A    G        0      0        2 
   3  chr3_118781846     ZBoe    A    G        0      0        2 
   3  chr3_118781846     ZGre    A    G      0.5      1        2 
   3  chr3_118781846     ZHar    A    G        0      0        2 
   3  chr3_118781846   Sample    A    G        0      0        2 
   3  chr3_118793716     AAsi    G    C        0      0        2 
   3  chr3_118793716     AKia    G    C        0      0        2 
   3  chr3_118793716     AOna    G    C        0      0        2 
   3  chr3_118793716     ASom    G    C        0      0        2 
   3  chr3_118793716     HCab    G    C        1      2        2 
   3  chr3_118793716     HPrz    G    C        1      2        2 
   3  chr3_118793716     ZBoe    G    C        0      0        2 
   3  chr3_118793716     ZGre    G    C        0      0        2 
   3  chr3_118793716     ZHar    G    C        0      0        2 
   3  chr3_118793716   Sample    G    C        0      0        2 
   3  chr3_118798544     AAsi    T    C        0      0        2 
   3  chr3_118798544     AKia    T    C        0      0        2 
   3  chr3_118798544     AOna    T    C        1      2        2 
   3  chr3_118798544     ASom    T    C        0      0        2 
   3  chr3_118798544     HCab    T    C        0      0        2 
   3  chr3_118798544     HPrz    T    C        0      0        2 
   3  chr3_118798544     ZBoe    T    C        0      0        2 
   3  chr3_118798544     ZGre    T    C        0      0        2 
   3  chr3_118798544     ZHar    T    C        0      0        2 
   3  chr3_118798544   Sample    T    C        0      0        2 
   3  chr3_118807988     AAsi    A    G        0      0        2 
   3  chr3_118807988     AKia    A    G        0      0        2 
   3  chr3_118807988     AOna    A    G        0      0        2 
   3  chr3_118807988     ASom    A    G        0      0        2 
   3  chr3_118807988     HCab    A    G        0      0        2 
   3  chr3_118807988     HPrz    A    G        0      0        2 
   3  chr3_118807988     ZBoe    A    G      0.5      1        2 
   3  chr3_118807988     ZGre    A    G        0      0        2 
   3  chr3_118807988     ZHar    A    G        0      0        2 
   3  chr3_118807988   Sample    A    G        0      0        2 
   3  chr3_118809574     AAsi    C    T        0      0        2 
   3  chr3_118809574     AKia    C    T        0      0        2 
   3  chr3_118809574     AOna    C    T        0      0        2 
   3  chr3_118809574     ASom    C    T        0      0        2 
   3  chr3_118809574     HCab    C    T      0.5      1        2 
   3  chr3_118809574     HPrz    C    T        0      0        2 
   3  chr3_118809574     ZBoe    C    T        0      0        2 
   3  chr3_118809574     ZGre    C    T        0      0        2 
   3  chr3_118809574     ZHar    C    T        0      0        2 
   3  chr3_118809574   Sample    C    T        0      0        2 
   3  chr3_118811864     AAsi    T    C        0      0        2 
   3  chr3_118811864     AKia    T    C        0      0        2 
   3  chr3_118811864     AOna    T    C        0      0        2 
   3  chr3_118811864     ASom    T    C        0      0        2 
   3  chr3_118811864     HCab    T    C        0      0        2 
   3  chr3_118811864     HPrz    T    C        0      0        2 
   3  chr3_118811864     ZBoe    T    C      0.5      1        2 
   3  chr3_118811864     ZGre    T    C        0      0        2 
   3  chr3_118811864     ZHar    T    C        0      0        2 
   3  chr3_118811864   Sample    T    C        0      0        2 
   3  chr3_118816386     AAsi    C    T        0      0        2 
   3  chr3_118816386     AKia    C    T        0      0        2 
   3  chr3_118816386     AOna    C    T        0      0        2 
   3  chr3_118816386     ASom    C    T        0      0        2 
   3  chr3_118816386     HCab    C    T        0      0        2 
   3  chr3_118816386     HPrz    C    T        0      0        2 
   3  chr3_118816386     ZBoe    C    T        0      0        2 
   3  chr3_118816386     ZGre    C    T        0      0        2 
   3  chr3_118816386     ZHar    C    T      0.5      1        2 
   3  chr3_118816386   Sample    C    T        0      0        2 
   3  chr3_118816533     AAsi    A    G        0      0        2 
   3  chr3_118816533     AKia    A    G        0      0        2 
   3  chr3_118816533     AOna    A    G        0      0        2 
   3  chr3_118816533     ASom    A    G        0      0        2 
   3  chr3_118816533     HCab    A    G        0      0        2 
   3  chr3_118816533     HPrz    A    G        0      0        2 
   3  chr3_118816533     ZBoe    A    G        0      0        2 
   3  chr3_118816533     ZGre    A    G      0.5      1        2 
   3  chr3_118816533     ZHar    A    G        0      0        2 
   3  chr3_118816533   Sample    A    G        0      0        2 
   3  chr3_118818519     AAsi    T    C        0      0        2 
   3  chr3_118818519     AKia    T    C        0      0        2 
   3  chr3_118818519     AOna    T    C        1      2        2 
   3  chr3_118818519     ASom    T    C        0      0        2 
   3  chr3_118818519     HCab    T    C        0      0        2 
   3  chr3_118818519     HPrz    T    C        0      0        2 
   3  chr3_118818519     ZBoe    T    C        0      0        2 
   3  chr3_118818519     ZGre    T    C        0      0        2 
   3  chr3_118818519     ZHar    T    C        1      2        2 
   3  chr3_118818519   Sample    T    C        0      0        2 
   3  chr3_118821367     AAsi    C    A        0      0        2 
   3  chr3_118821367     AKia    C    A        0      0        2 
   3  chr3_118821367     AOna    C    A        0      0        2 
   3  chr3_118821367     ASom    C    A        0      0        2 
   3  chr3_118821367     HCab    C    A        0      0        2 
   3  chr3_118821367     HPrz    C    A        0      0        2 
   3  chr3_118821367     ZBoe    C    A        0      0        2 
   3  chr3_118821367     ZGre    C    A        0      0        2 
   3  chr3_118821367     ZHar    C    A        1      2        2 
   3  chr3_118821367   Sample    C    A        0      0        2 
   3  chr3_118825723     AAsi    T    G        0      0        2 
   3  chr3_118825723     AKia    T    G        0      0        2 
   3  chr3_118825723     AOna    T    G        0      0        2 
   3  chr3_118825723     ASom    T    G        0      0        2 
   3  chr3_118825723     HCab    T    G        0      0        2 
   3  chr3_118825723     HPrz    T    G        0      0        2 
   3  chr3_118825723     ZBoe    T    G        0      0        2 
   3  chr3_118825723     ZGre    T    G      0.5      1        2 
   3  chr3_118825723     ZHar    T    G        0      0        2 
   3  chr3_118825723   Sample    T    G        0      0        2 
   3  chr3_118838371     AAsi    C    T        0      0        2 
   3  chr3_118838371     AKia    C    T        0      0        2 
   3  chr3_118838371     AOna    C    T        0      0        2 
   3  chr3_118838371     ASom    C    T        0      0        2 
   3  chr3_118838371     HCab    C    T        1      2        2 
   3  chr3_118838371     HPrz    C    T        1      2        2 
   3  chr3_118838371     ZBoe    C    T        0      0        2 
   3  chr3_118838371     ZGre    C    T        0      0        2 
   3  chr3_118838371     ZHar    C    T        0      0        2 
   3  chr3_118838371   Sample    C    T        0      0        2 
   3  chr3_118847690     AAsi    T    C        0      0        2 
   3  chr3_118847690     AKia    T    C        0      0        2 
   3  chr3_118847690     AOna    T    C        0      0        2 
   3  chr3_118847690     ASom    T    C        0      0        2 
   3  chr3_118847690     HCab    T    C      0.5      1        2 
   3  chr3_118847690     HPrz    T    C        0      0        2 
   3  chr3_118847690     ZBoe    T    C        0      0        2 
   3  chr3_118847690     ZGre    T    C        0      0        2 
   3  chr3_118847690     ZHar    T    C        0      0        2 
   3  chr3_118847690   Sample    T    C        0      0        2 
   3  chr3_118852774     AAsi    T    C        0      0        2 
   3  chr3_118852774     AKia    T    C        0      0        2 
   3  chr3_118852774     AOna    T    C        0      0        2 
   3  chr3_118852774     ASom    T    C        0      0        2 
   3  chr3_118852774     HCab    T    C        0      0        2 
   3  chr3_118852774     HPrz    T    C        0      0        2 
   3  chr3_118852774     ZBoe    T    C        0      0        2 
   3  chr3_118852774     ZGre    T    C        0      0        2 
   3  chr3_118852774     ZHar    T    C        1      2        2 
   3  chr3_118852774   Sample    T    C        0      0        2 
   3  chr3_118853586     AAsi    G    T        0      0        2 
   3  chr3_118853586     AKia    G    T        0      0        2 
   3  chr3_118853586     AOna    G    T        0      0        2 
   3  chr3_118853586     ASom    G    T        0      0        2 
   3  chr3_118853586     HCab    G    T        0      0        2 
   3  chr3_118853586     HPrz    G    T        0      0        2 
   3  chr3_118853586     ZBoe    G    T        0      0        2 
   3  chr3_118853586     ZGre    G    T        1      2        2 
   3  chr3_118853586     ZHar    G    T        0      0        2 
   3  chr3_118853586   Sample    G    T        0      0        2 
   3  chr3_118856903     AAsi    T    C        0      0        2 
   3  chr3_118856903     AKia    T    C        0      0        2 
   3  chr3_118856903     AOna    T    C        0      0        2 
   3  chr3_118856903     ASom    T    C        0      0        2 
   3  chr3_118856903     HCab    T    C        1      2        2 
   3  chr3_118856903     HPrz    T    C        1      2        2 
   3  chr3_118856903     ZBoe    T    C        0      0        2 
   3  chr3_118856903     ZGre    T    C        0      0        2 
   3  chr3_118856903     ZHar    T    C        0      0        2 
   3  chr3_118856903   Sample    T    C        0      0        2 
   3  chr3_118864946     AAsi    A    G        0      0        2 
   3  chr3_118864946     AKia    A    G        0      0        2 
   3  chr3_118864946     AOna    A    G        0      0        2 
   3  chr3_118864946     ASom    A    G        0      0        2 
   3  chr3_118864946     HCab    A    G        0      0        2 
   3  chr3_118864946     HPrz    A    G        0      0        2 
   3  chr3_118864946     ZBoe    A    G      0.5      1        2 
   3  chr3_118864946     ZGre    A    G        0      0        2 
   3  chr3_118864946     ZHar    A    G        0      0        2 
   3  chr3_118864946   Sample    A    G        0      0        2 
   3  chr3_118871517     AAsi    A    G        0      0        2 
   3  chr3_118871517     AKia    A    G        0      0        2 
   3  chr3_118871517     AOna    A    G        0      0        2 
   3  chr3_118871517     ASom    A    G        1      2        2 
   3  chr3_118871517     HCab    A    G        0      0        2 
   3  chr3_118871517     HPrz    A    G        0      0        2 
   3  chr3_118871517     ZBoe    A    G        0      0        2 
   3  chr3_118871517     ZGre    A    G        0      0        2 
   3  chr3_118871517     ZHar    A    G        0      0        2 
   3  chr3_118871517   Sample    A    G        0      0        2 
   3  chr3_118871679     AAsi    T    C        0      0        2 
   3  chr3_118871679     AKia    T    C        0      0        2 
   3  chr3_118871679     AOna    T    C        0      0        2 
   3  chr3_118871679     ASom    T    C        0      0        2 
   3  chr3_118871679     HCab    T    C        0      0        2 
   3  chr3_118871679     HPrz    T    C        0      0        2 
   3  chr3_118871679     ZBoe    T    C        0      0        2 
   3  chr3_118871679     ZGre    T    C        1      2        2 
   3  chr3_118871679     ZHar    T    C        0      0        2 
   3  chr3_118871679   Sample    T    C        0      0        2 
   3  chr3_118872544     AAsi    T    C        0      0        2 
   3  chr3_118872544     AKia    T    C        0      0        2 
   3  chr3_118872544     AOna    T    C        0      0        2 
   3  chr3_118872544     ASom    T    C        0      0        2 
   3  chr3_118872544     HCab    T    C        0      0        2 
   3  chr3_118872544     HPrz    T    C        0      0        2 
   3  chr3_118872544     ZBoe    T    C      0.5      1        2 
   3  chr3_118872544     ZGre    T    C        0      0        2 
   3  chr3_118872544     ZHar    T    C        0      0        2 
   3  chr3_118872544   Sample    T    C        0      0        2 
   3  chr3_118873510     AAsi    T    C        0      0        2 
   3  chr3_118873510     AKia    T    C        0      0        2 
   3  chr3_118873510     AOna    T    C        0      0        2 
   3  chr3_118873510     ASom    T    C        0      0        2 
   3  chr3_118873510     HCab    T    C        0      0        2 
   3  chr3_118873510     HPrz    T    C        0      0        2 
   3  chr3_118873510     ZBoe    T    C      0.5      1        2 
   3  chr3_118873510     ZGre    T    C        0      0        2 
   3  chr3_118873510     ZHar    T    C        0      0        2 
   3  chr3_118873510   Sample    T    C        0      0        2 
   3  chr3_118879138     AAsi    C    T        0      0        2 
   3  chr3_118879138     AKia    C    T        0      0        2 
   3  chr3_118879138     AOna    C    T        0      0        2 
   3  chr3_118879138     ASom    C    T        0      0        2 
   3  chr3_118879138     HCab    C    T      0.5      1        2 
   3  chr3_118879138     HPrz    C    T        0      0        2 
   3  chr3_118879138     ZBoe    C    T        0      0        2 
   3  chr3_118879138     ZGre    C    T        0      0        2 
   3  chr3_118879138     ZHar    C    T        0      0        2 
   3  chr3_118879138   Sample    C    T        0      0        2 
   3  chr3_118894531     AAsi    T    C        0      0        2 
   3  chr3_118894531     AKia    T    C        0      0        2 
   3  chr3_118894531     AOna    T    C        0      0        2 
   3  chr3_118894531     ASom    T    C        0      0        2 
   3  chr3_118894531     HCab    T    C        0      0        2 
   3  chr3_118894531     HPrz    T    C        0      0        2 
   3  chr3_118894531     ZBoe    T    C        0      0        2 
   3  chr3_118894531     ZGre    T    C        0      0        2 
   3  chr3_118894531     ZHar    T    C      0.5      1        2 
   3  chr3_118894531   Sample    T    C        0      0        2 
   3  chr3_118894862     AAsi    C    A        0      0        2 
   3  chr3_118894862     AKia    C    A        0      0        2 
   3  chr3_118894862     AOna    C    A        0      0        2 
   3  chr3_118894862     ASom    C    A        0      0        2 
   3  chr3_118894862     HCab    C    A      0.5      1        2 
   3  chr3_118894862     HPrz    C    A        0      0        2 
   3  chr3_118894862     ZBoe    C    A        0      0        2 
   3  chr3_118894862     ZGre    C    A        0      0        2 
   3  chr3_118894862     ZHar    C    A        0      0        2 
   3  chr3_118894862   Sample    C    A        0      0        2 
   3  chr3_118905423     AAsi    T    C        0      0        2 
   3  chr3_118905423     AKia    T    C        1      2        2 
   3  chr3_118905423     AOna    T    C        1      2        2 
   3  chr3_118905423     ASom    T    C        0      0        2 
   3  chr3_118905423     HCab    T    C        0      0        2 
   3  chr3_118905423     HPrz    T    C        0      0        2 
   3  chr3_118905423     ZBoe    T    C        0      0        2 
   3  chr3_118905423     ZGre    T    C        0      0        2 
   3  chr3_118905423     ZHar    T    C        0      0        2 
   3  chr3_118905423   Sample    T    C        0      0        2 
   3  chr3_118910504     AAsi    G    C        0      0        2 
   3  chr3_118910504     AKia    G    C        0      0        2 
   3  chr3_118910504     AOna    G    C        0      0        2 
   3  chr3_118910504     ASom    G    C        0      0        2 
   3  chr3_118910504     HCab    G    C        0      0        2 
   3  chr3_118910504     HPrz    G    C        0      0        2 
   3  chr3_118910504     ZBoe    G    C      0.5      1        2 
   3  chr3_118910504     ZGre    G    C        0      0        2 
   3  chr3_118910504     ZHar    G    C        0      0        2 
   3  chr3_118910504   Sample    G    C        0      0        2 
   3  chr3_118912246     AAsi    G    C        0      0        2 
   3  chr3_118912246     AKia    G    C        0      0        2 
   3  chr3_118912246     AOna    G    C        0      0        2 
   3  chr3_118912246     ASom    G    C        0      0        2 
   3  chr3_118912246     HCab    G    C        0      0        2 
   3  chr3_118912246     HPrz    G    C      0.5      1        2 
   3  chr3_118912246     ZBoe    G    C        0      0        2 
   3  chr3_118912246     ZGre    G    C        0      0        2 
   3  chr3_118912246     ZHar    G    C        0      0        2 
   3  chr3_118912246   Sample    G    C        0      0        2 
   3  chr3_118919065     AAsi    G    A        0      0        2 
   3  chr3_118919065     AKia    G    A        0      0        2 
   3  chr3_118919065     AOna    G    A        0      0        2 
   3  chr3_118919065     ASom    G    A        0      0        2 
   3  chr3_118919065     HCab    G    A        0      0        2 
   3  chr3_118919065     HPrz    G    A        0      0        2 
   3  chr3_118919065     ZBoe    G    A        0      0        2 
   3  chr3_118919065     ZGre    G    A        0      0        2 
   3  chr3_118919065     ZHar    G    A      0.5      1        2 
   3  chr3_118919065   Sample    G    A        0      0        2 
   3  chr3_118930745     AAsi    A    C        0      0        2 
   3  chr3_118930745     AKia    A    C      0.5      1        2 
   3  chr3_118930745     AOna    A    C        0      0        2 
   3  chr3_118930745     ASom    A    C        0      0        2 
   3  chr3_118930745     HCab    A    C        0      0        2 
   3  chr3_118930745     HPrz    A    C        0      0        2 
   3  chr3_118930745     ZBoe    A    C        0      0        2 
   3  chr3_118930745     ZGre    A    C        0      0        2 
   3  chr3_118930745     ZHar    A    C        0      0        2 
   3  chr3_118930745   Sample    A    C        0      0        2 
   3  chr3_118933930     AAsi    C    T        0      0        2 
   3  chr3_118933930     AKia    C    T        0      0        2 
   3  chr3_118933930     AOna    C    T        0      0        2 
   3  chr3_118933930     ASom    C    T        0      0        2 
   3  chr3_118933930     HCab    C    T        0      0        2 
   3  chr3_118933930     HPrz    C    T        0      0        2 
   3  chr3_118933930     ZBoe    C    T        0      0        2 
   3  chr3_118933930     ZGre    C    T      0.5      1        2 
   3  chr3_118933930     ZHar    C    T        0      0        2 
   3  chr3_118933930   Sample    C    T        0      0        2 
   3  chr3_118937297     AAsi    A    C        0      0        2 
   3  chr3_118937297     AKia    A    C        0      0        2 
   3  chr3_118937297     AOna    A    C        0      0        2 
   3  chr3_118937297     ASom    A    C        0      0        2 
   3  chr3_118937297     HCab    A    C        1      2        2 
   3  chr3_118937297     HPrz    A    C        1      2        2 
   3  chr3_118937297     ZBoe    A    C        0      0        2 
   3  chr3_118937297     ZGre    A    C        0      0        2 
   3  chr3_118937297     ZHar    A    C        0      0        2 
   3  chr3_118937297   Sample    A    C        0      0        2 
   3  chr3_118937901     AAsi    T    G        0      0        2 
   3  chr3_118937901     AKia    T    G        0      0        2 
   3  chr3_118937901     AOna    T    G        0      0        2 
   3  chr3_118937901     ASom    T    G        0      0        2 
   3  chr3_118937901     HCab    T    G        0      0        2 
   3  chr3_118937901     HPrz    T    G        0      0        2 
   3  chr3_118937901     ZBoe    T    G      0.5      1        2 
   3  chr3_118937901     ZGre    T    G        0      0        2 
   3  chr3_118937901     ZHar    T    G        0      0        2 
   3  chr3_118937901   Sample    T    G        0      0        2 
   3  chr3_118942263     AAsi    G    A        1      2        2 
   3  chr3_118942263     AKia    G    A        0      0        2 
   3  chr3_118942263     AOna    G    A        0      0        2 
   3  chr3_118942263     ASom    G    A        1      2        2 
   3  chr3_118942263     HCab    G    A        0      0        2 
   3  chr3_118942263     HPrz    G    A        0      0        2 
   3  chr3_118942263     ZBoe    G    A        0      0        2 
   3  chr3_118942263     ZGre    G    A        0      0        2 
   3  chr3_118942263     ZHar    G    A        0      0        2 
   3  chr3_118942263   Sample    G    A        1      2        2 
   3  chr3_118945891     AAsi    A    C        0      0        2 
   3  chr3_118945891     AKia    A    C        0      0        2 
   3  chr3_118945891     AOna    A    C        0      0        2 
   3  chr3_118945891     ASom    A    C        0      0        2 
   3  chr3_118945891     HCab    A    C        0      0        2 
   3  chr3_118945891     HPrz    A    C        1      2        2 
   3  chr3_118945891     ZBoe    A    C        0      0        2 
   3  chr3_118945891     ZGre    A    C        0      0        2 
   3  chr3_118945891     ZHar    A    C        0      0        2 
   3  chr3_118945891   Sample    A    C        0      0        2 
   3  chr3_118951827     AAsi    T    C        0      0        2 
   3  chr3_118951827     AKia    T    C        0      0        2 
   3  chr3_118951827     AOna    T    C        0      0        2 
   3  chr3_118951827     ASom    T    C        0      0        2 
   3  chr3_118951827     HCab    T    C        0      0        2 
   3  chr3_118951827     HPrz    T    C        0      0        2 
   3  chr3_118951827     ZBoe    T    C        1      2        2 
   3  chr3_118951827     ZGre    T    C        0      0        2 
   3  chr3_118951827     ZHar    T    C        0      0        2 
   3  chr3_118951827   Sample    T    C        0      0        2 
   3  chr3_118960279     AAsi    G    A        0      0        2 
   3  chr3_118960279     AKia    G    A        0      0        2 
   3  chr3_118960279     AOna    G    A        0      0        2 
   3  chr3_118960279     ASom    G    A        0      0        2 
   3  chr3_118960279     HCab    G    A        0      0        2 
   3  chr3_118960279     HPrz    G    A        0      0        2 
   3  chr3_118960279     ZBoe    G    A        0      0        2 
   3  chr3_118960279     ZGre    G    A        1      2        2 
   3  chr3_118960279     ZHar    G    A        0      0        2 
   3  chr3_118960279   Sample    G    A        0      0        2 
   3  chr3_118977721     AAsi    A    G      0.5      1        2 
   3  chr3_118977721     AKia    A    G        0      0        2 
   3  chr3_118977721     AOna    A    G        0      0        2 
   3  chr3_118977721     ASom    A    G        0      0        2 
   3  chr3_118977721     HCab    A    G        0      0        2 
   3  chr3_118977721     HPrz    A    G        0      0        2 
   3  chr3_118977721     ZBoe    A    G        0      0        2 
   3  chr3_118977721     ZGre    A    G        0      0        2 
   3  chr3_118977721     ZHar    A    G        0      0        2 
   3  chr3_118977721   Sample    A    G        0      0        2 
   3  chr3_118980503     AAsi    T    G      0.5      1        2 
   3  chr3_118980503     AKia    T    G        0      0        2 
   3  chr3_118980503     AOna    T    G        0      0        2 
   3  chr3_118980503     ASom    T    G        0      0        2 
   3  chr3_118980503     HCab    T    G        0      0        2 
   3  chr3_118980503     HPrz    T    G        0      0        2 
   3  chr3_118980503     ZBoe    T    G        0      0        2 
   3  chr3_118980503     ZGre    T    G        0      0        2 
   3  chr3_118980503     ZHar    T    G        0      0        2 
   3  chr3_118980503   Sample    T    G        0      0        2 
   3  chr3_118981189     AAsi    T    G        0      0        2 
   3  chr3_118981189     AKia    T    G      0.5      1        2 
   3  chr3_118981189     AOna    T    G        0      0        2 
   3  chr3_118981189     ASom    T    G        0      0        2 
   3  chr3_118981189     HCab    T    G        0      0        2 
   3  chr3_118981189     HPrz    T    G        0      0        2 
   3  chr3_118981189     ZBoe    T    G        0      0        2 
   3  chr3_118981189     ZGre    T    G        0      0        2 
   3  chr3_118981189     ZHar    T    G        0      0        2 
   3  chr3_118981189   Sample    T    G        0      0        2 
   3  chr3_118988577     AAsi    G    A        0      0        2 
   3  chr3_118988577     AKia    G    A        0      0        2 
   3  chr3_118988577     AOna    G    A        0      0        2 
   3  chr3_118988577     ASom    G    A        0      0        2 
   3  chr3_118988577     HCab    G    A        1      2        2 
   3  chr3_118988577     HPrz    G    A        1      2        2 
   3  chr3_118988577     ZBoe    G    A        0      0        2 
   3  chr3_118988577     ZGre    G    A        0      0        2 
   3  chr3_118988577     ZHar    G    A        0      0        2 
   3  chr3_118988577   Sample    G    A        0      0        2 
   3  chr3_118990743     AAsi    T    G        1      2        2 
   3  chr3_118990743     AKia    T    G        0      0        2 
   3  chr3_118990743     AOna    T    G        0      0        2 
   3  chr3_118990743     ASom    T    G        1      2        2 
   3  chr3_118990743     HCab    T    G        0      0        2 
   3  chr3_118990743     HPrz    T    G        0      0        2 
   3  chr3_118990743     ZBoe    T    G        0      0        2 
   3  chr3_118990743     ZGre    T    G        0      0        2 
   3  chr3_118990743     ZHar    T    G        0      0        2 
   3  chr3_118990743   Sample    T    G        1      2        2 
   3  chr3_118990976     AAsi    A    G        0      0        2 
   3  chr3_118990976     AKia    A    G      0.5      1        2 
   3  chr3_118990976     AOna    A    G        0      0        2 
   3  chr3_118990976     ASom    A    G        0      0        2 
   3  chr3_118990976     HCab    A    G        0      0        2 
   3  chr3_118990976     HPrz    A    G        0      0        2 
   3  chr3_118990976     ZBoe    A    G        0      0        2 
   3  chr3_118990976     ZGre    A    G        0      0        2 
   3  chr3_118990976     ZHar    A    G        0      0        2 
   3  chr3_118990976   Sample    A    G        0      0        2 
   3  chr3_118991626     AAsi    A    G        1      2        2 
   3  chr3_118991626     AKia    A    G        0      0        2 
   3  chr3_118991626     AOna    A    G        0      0        2 
   3  chr3_118991626     ASom    A    G        1      2        2 
   3  chr3_118991626     HCab    A    G        0      0        2 
   3  chr3_118991626     HPrz    A    G        0      0        2 
   3  chr3_118991626     ZBoe    A    G        0      0        2 
   3  chr3_118991626     ZGre    A    G        0      0        2 
   3  chr3_118991626     ZHar    A    G        0      0        2 
   3  chr3_118991626   Sample    A    G        1      2        2 
   3  chr3_118995883     AAsi    G    A        0      0        2 
   3  chr3_118995883     AKia    G    A        0      0        2 
   3  chr3_118995883     AOna    G    A        0      0        2 
   3  chr3_118995883     ASom    G    A        0      0        2 
   3  chr3_118995883     HCab    G    A        1      2        2 
   3  chr3_118995883     HPrz    G    A        1      2        2 
   3  chr3_118995883     ZBoe    G    A        0      0        2 
   3  chr3_118995883     ZGre    G    A        0      0        2 
   3  chr3_118995883     ZHar    G    A        0      0        2 
   3  chr3_118995883   Sample    G    A        0      0        2 
   3  chr3_118997168     AAsi    T    C      0.5      1        2 
   3  chr3_118997168     AKia    T    C        0      0        2 
   3  chr3_118997168     AOna    T    C        0      0        2 
   3  chr3_118997168     ASom    T    C        0      0        2 
   3  chr3_118997168     HCab    T    C        0      0        2 
   3  chr3_118997168     HPrz    T    C        0      0        2 
   3  chr3_118997168     ZBoe    T    C        0      0        2 
   3  chr3_118997168     ZGre    T    C        0      0        2 
   3  chr3_118997168     ZHar    T    C        0      0        2 
   3  chr3_118997168   Sample    T    C        0      0        2 
   3  chr3_118997963     AAsi    T    C        0      0        2 
   3  chr3_118997963     AKia    T    C        1      2        2 
   3  chr3_118997963     AOna    T    C        0      0        2 
   3  chr3_118997963     ASom    T    C        0      0        2 
   3  chr3_118997963     HCab    T    C        0      0        2 
   3  chr3_118997963     HPrz    T    C        0      0        2 
   3  chr3_118997963     ZBoe    T    C        0      0        2 
   3  chr3_118997963     ZGre    T    C        0      0        2 
   3  chr3_118997963     ZHar    T    C        0      0        2 
   3  chr3_118997963   Sample    T    C        0      0        2 
   3  chr3_119000230     AAsi    C    G        0      0        2 
   3  chr3_119000230     AKia    C    G        0      0        2 
   3  chr3_119000230     AOna    C    G        0      0        2 
   3  chr3_119000230     ASom    C    G        0      0        2 
   3  chr3_119000230     HCab    C    G        0      0        2 
   3  chr3_119000230     HPrz    C    G        0      0        2 
   3  chr3_119000230     ZBoe    C    G        0      0        2 
   3  chr3_119000230     ZGre    C    G        0      0        2 
   3  chr3_119000230     ZHar    C    G        1      2        2 
   3  chr3_119000230   Sample    C    G        0      0        2 
   3  chr3_119004931     AAsi    T    C        0      0        2 
   3  chr3_119004931     AKia    T    C        0      0        2 
   3  chr3_119004931     AOna    T    C        0      0        2 
   3  chr3_119004931     ASom    T    C        0      0        2 
   3  chr3_119004931     HCab    T    C        0      0        2 
   3  chr3_119004931     HPrz    T    C      0.5      1        2 
   3  chr3_119004931     ZBoe    T    C        0      0        2 
   3  chr3_119004931     ZGre    T    C        0      0        2 
   3  chr3_119004931     ZHar    T    C        0      0        2 
   3  chr3_119004931   Sample    T    C        0      0        2 
   3  chr3_119006416     AAsi    A    G        0      0        2 
   3  chr3_119006416     AKia    A    G        0      0        2 
   3  chr3_119006416     AOna    A    G        0      0        2 
   3  chr3_119006416     ASom    A    G        0      0        2 
   3  chr3_119006416     HCab    A    G        1      2        2 
   3  chr3_119006416     HPrz    A    G        1      2        2 
   3  chr3_119006416     ZBoe    A    G        0      0        2 
   3  chr3_119006416     ZGre    A    G        0      0        2 
   3  chr3_119006416     ZHar    A    G        0      0        2 
   3  chr3_119006416   Sample    A    G        0      0        2 
   3  chr3_119019497     AAsi    T    G        0      0        2 
   3  chr3_119019497     AKia    T    G        0      0        2 
   3  chr3_119019497     AOna    T    G        0      0        2 
   3  chr3_119019497     ASom    T    G        0      0        2 
   3  chr3_119019497     HCab    T    G        0      0        2 
   3  chr3_119019497     HPrz    T    G        0      0        2 
   3  chr3_119019497     ZBoe    T    G        0      0        2 
   3  chr3_119019497     ZGre    T    G      0.5      1        2 
   3  chr3_119019497     ZHar    T    G        0      0        2 
   3  chr3_119019497   Sample    T    G        0      0        2 
   3  chr3_119020355     AAsi    T    C        0      0        2 
   3  chr3_119020355     AKia    T    C        0      0        2 
   3  chr3_119020355     AOna    T    C        0      0        2 
   3  chr3_119020355     ASom    T    C        0      0        2 
   3  chr3_119020355     HCab    T    C        1      2        2 
   3  chr3_119020355     HPrz    T    C        1      2        2 
   3  chr3_119020355     ZBoe    T    C        0      0        2 
   3  chr3_119020355     ZGre    T    C        0      0        2 
   3  chr3_119020355     ZHar    T    C        0      0        2 
   3  chr3_119020355   Sample    T    C        0      0        2 
   3  chr3_119022765     AAsi    A    G        0      0        2 
   3  chr3_119022765     AKia    A    G        0      0        2 
   3  chr3_119022765     AOna    A    G        0      0        2 
   3  chr3_119022765     ASom    A    G        0      0        2 
   3  chr3_119022765     HCab    A    G        1      2        2 
   3  chr3_119022765     HPrz    A    G        1      2        2 
   3  chr3_119022765     ZBoe    A    G        0      0        2 
   3  chr3_119022765     ZGre    A    G        0      0        2 
   3  chr3_119022765     ZHar    A    G        0      0        2 
   3  chr3_119022765   Sample    A    G        0      0        2 
   3  chr3_119026964     AAsi    A    G        0      0        2 
   3  chr3_119026964     AKia    A    G        0      0        2 
   3  chr3_119026964     AOna    A    G        0      0        2 
   3  chr3_119026964     ASom    A    G        0      0        2 
   3  chr3_119026964     HCab    A    G        0      0        2 
   3  chr3_119026964     HPrz    A    G        0      0        2 
   3  chr3_119026964     ZBoe    A    G        0      0        2 
   3  chr3_119026964     ZGre    A    G        1      2        2 
   3  chr3_119026964     ZHar    A    G        0      0        2 
   3  chr3_119026964   Sample    A    G        0      0        2 
   3  chr3_119029174     AAsi    C    T        0      0        2 
   3  chr3_119029174     AKia    C    T        1      2        2 
   3  chr3_119029174     AOna    C    T        1      2        2 
   3  chr3_119029174     ASom    C    T        0      0        2 
   3  chr3_119029174     HCab    C    T        0      0        2 
   3  chr3_119029174     HPrz    C    T        0      0        2 
   3  chr3_119029174     ZBoe    C    T        0      0        2 
   3  chr3_119029174     ZGre    C    T        0      0        2 
   3  chr3_119029174     ZHar    C    T        0      0        2 
   3  chr3_119029174   Sample    C    T        0      0        2 
   3  chr3_119029186     AAsi    T    C        0      0        2 
   3  chr3_119029186     AKia    T    C        0      0        2 
   3  chr3_119029186     AOna    T    C        0      0        2 
   3  chr3_119029186     ASom    T    C        0      0        2 
   3  chr3_119029186     HCab    T    C        0      0        2 
   3  chr3_119029186     HPrz    T    C        0      0        2 
   3  chr3_119029186     ZBoe    T    C        1      2        2 
   3  chr3_119029186     ZGre    T    C        0      0        2 
   3  chr3_119029186     ZHar    T    C        0      0        2 
   3  chr3_119029186   Sample    T    C        0      0        2 
   3  chr3_119033424     AAsi    G    C        0      0        2 
   3  chr3_119033424     AKia    G    C        0      0        2 
   3  chr3_119033424     AOna    G    C        0      0        2 
   3  chr3_119033424     ASom    G    C        0      0        2 
   3  chr3_119033424     HCab    G    C        1      2        2 
   3  chr3_119033424     HPrz    G    C        1      2        2 
   3  chr3_119033424     ZBoe    G    C        0      0        2 
   3  chr3_119033424     ZGre    G    C        0      0        2 
   3  chr3_119033424     ZHar    G    C        0      0        2 
   3  chr3_119033424   Sample    G    C        0      0        2 
   3  chr3_119037886     AAsi    G    C      0.5      1        2 
   3  chr3_119037886     AKia    G    C        0      0        2 
   3  chr3_119037886     AOna    G    C        0      0        2 
   3  chr3_119037886     ASom    G    C        0      0        2 
   3  chr3_119037886     HCab    G    C        0      0        2 
   3  chr3_119037886     HPrz    G    C        0      0        2 
   3  chr3_119037886     ZBoe    G    C        0      0        2 
   3  chr3_119037886     ZGre    G    C        0      0        2 
   3  chr3_119037886     ZHar    G    C        0      0        2 
   3  chr3_119037886   Sample    G    C        0      0        2 
   3  chr3_119051530     AAsi    C    T        0      0        2 
   3  chr3_119051530     AKia    C    T        0      0        2 
   3  chr3_119051530     AOna    C    T        0      0        2 
   3  chr3_119051530     ASom    C    T        0      0        2 
   3  chr3_119051530     HCab    C    T        1      2        2 
   3  chr3_119051530     HPrz    C    T        1      2        2 
   3  chr3_119051530     ZBoe    C    T        0      0        2 
   3  chr3_119051530     ZGre    C    T        0      0        2 
   3  chr3_119051530     ZHar    C    T        0      0        2 
   3  chr3_119051530   Sample    C    T        0      0        2 
   3  chr3_119056975     AAsi    T    C        0      0        2 
   3  chr3_119056975     AKia    T    C        0      0        2 
   3  chr3_119056975     AOna    T    C        0      0        2 
   3  chr3_119056975     ASom    T    C        0      0        2 
   3  chr3_119056975     HCab    T    C        1      2        2 
   3  chr3_119056975     HPrz    T    C        0      0        2 
   3  chr3_119056975     ZBoe    T    C        0      0        2 
   3  chr3_119056975     ZGre    T    C        0      0        2 
   3  chr3_119056975     ZHar    T    C        0      0        2 
   3  chr3_119056975   Sample    T    C        0      0        2 
   3  chr3_119071318     AAsi    G    C        0      0        2 
   3  chr3_119071318     AKia    G    C        0      0        2 
   3  chr3_119071318     AOna    G    C        0      0        2 
   3  chr3_119071318     ASom    G    C        0      0        2 
   3  chr3_119071318     HCab    G    C        0      0        2 
   3  chr3_119071318     HPrz    G    C        0      0        2 
   3  chr3_119071318     ZBoe    G    C        1      2        2 
   3  chr3_119071318     ZGre    G    C        1      2        2 
   3  chr3_119071318     ZHar    G    C        1      2        2 
   3  chr3_119071318   Sample    G    C        0      0        2 
   3  chr3_119094715     AAsi    T    C        0      0        2 
   3  chr3_119094715     AKia    T    C        0      0        2 
   3  chr3_119094715     AOna    T    C        1      2        2 
   3  chr3_119094715     ASom    T    C        0      0        2 
   3  chr3_119094715     HCab    T    C        0      0        2 
   3  chr3_119094715     HPrz    T    C        0      0        2 
   3  chr3_119094715     ZBoe    T    C        0      0        2 
   3  chr3_119094715     ZGre    T    C        0      0        2 
   3  chr3_119094715     ZHar    T    C        0      0        2 
   3  chr3_119094715   Sample    T    C        0      0        2 
   3  chr3_119095907     AAsi    T    A        0      0        2 
   3  chr3_119095907     AKia    T    A        0      0        2 
   3  chr3_119095907     AOna    T    A        0      0        2 
   3  chr3_119095907     ASom    T    A        0      0        2 
   3  chr3_119095907     HCab    T    A      0.5      1        2 
   3  chr3_119095907     HPrz    T    A        0      0        2 
   3  chr3_119095907     ZBoe    T    A        0      0        2 
   3  chr3_119095907     ZGre    T    A        0      0        2 
   3  chr3_119095907     ZHar    T    A        0      0        2 
   3  chr3_119095907   Sample    T    A        0      0        2 
   3  chr3_119099208     AAsi    T    C        0      0        2 
   3  chr3_119099208     AKia    T    C        1      2        2 
   3  chr3_119099208     AOna    T    C        0      0        2 
   3  chr3_119099208     ASom    T    C        0      0        2 
   3  chr3_119099208     HCab    T    C        0      0        2 
   3  chr3_119099208     HPrz    T    C        0      0        2 
   3  chr3_119099208     ZBoe    T    C        0      0        2 
   3  chr3_119099208     ZGre    T    C        0      0        2 
   3  chr3_119099208     ZHar    T    C        0      0        2 
   3  chr3_119099208   Sample    T    C        0      0        2 
   3  chr3_119099626     AAsi    C    A        0      0        2 
   3  chr3_119099626     AKia    C    A        0      0        2 
   3  chr3_119099626     AOna    C    A        0      0        2 
   3  chr3_119099626     ASom    C    A        0      0        2 
   3  chr3_119099626     HCab    C    A        0      0        2 
   3  chr3_119099626     HPrz    C    A        0      0        2 
   3  chr3_119099626     ZBoe    C    A      0.5      1        2 
   3  chr3_119099626     ZGre    C    A        0      0        2 
   3  chr3_119099626     ZHar    C    A        0      0        2 
   3  chr3_119099626   Sample    C    A        0      0        2 
   3  chr3_119108505     AAsi    C    T        0      0        2 
   3  chr3_119108505     AKia    C    T        0      0        2 
   3  chr3_119108505     AOna    C    T        0      0        2 
   3  chr3_119108505     ASom    C    T        0      0        2 
   3  chr3_119108505     HCab    C    T        0      0        2 
   3  chr3_119108505     HPrz    C    T        0      0        2 
   3  chr3_119108505     ZBoe    C    T        0      0        2 
   3  chr3_119108505     ZGre    C    T        0      0        2 
   3  chr3_119108505     ZHar    C    T        1      2        2 
   3  chr3_119108505   Sample    C    T        0      0        2 
   3  chr3_119108643     AAsi    C    T        0      0        2 
   3  chr3_119108643     AKia    C    T        0      0        2 
   3  chr3_119108643     AOna    C    T        0      0        2 
   3  chr3_119108643     ASom    C    T        0      0        2 
   3  chr3_119108643     HCab    C    T        1      2        2 
   3  chr3_119108643     HPrz    C    T        1      2        2 
   3  chr3_119108643     ZBoe    C    T        0      0        2 
   3  chr3_119108643     ZGre    C    T        0      0        2 
   3  chr3_119108643     ZHar    C    T        0      0        2 
   3  chr3_119108643   Sample    C    T        0      0        2 
   3  chr3_119110756     AAsi    T    G        0      0        2 
   3  chr3_119110756     AKia    T    G        0      0        2 
   3  chr3_119110756     AOna    T    G        0      0        2 
   3  chr3_119110756     ASom    T    G        0      0        2 
   3  chr3_119110756     HCab    T    G        1      2        2 
   3  chr3_119110756     HPrz    T    G        1      2        2 
   3  chr3_119110756     ZBoe    T    G        0      0        2 
   3  chr3_119110756     ZGre    T    G        0      0        2 
   3  chr3_119110756     ZHar    T    G        0      0        2 
   3  chr3_119110756   Sample    T    G        0      0        2 
   3  chr3_119111438     AAsi    A    C        0      0        2 
   3  chr3_119111438     AKia    A    C        0      0        2 
   3  chr3_119111438     AOna    A    C        0      0        2 
   3  chr3_119111438     ASom    A    C        0      0        2 
   3  chr3_119111438     HCab    A    C        1      2        2 
   3  chr3_119111438     HPrz    A    C        1      2        2 
   3  chr3_119111438     ZBoe    A    C        0      0        2 
   3  chr3_119111438     ZGre    A    C        0      0        2 
   3  chr3_119111438     ZHar    A    C        0      0        2 
   3  chr3_119111438   Sample    A    C        0      0        2 
   3  chr3_119131561     AAsi    C    T        0      0        2 
   3  chr3_119131561     AKia    C    T        0      0        2 
   3  chr3_119131561     AOna    C    T        0      0        2 
   3  chr3_119131561     ASom    C    T        0      0        2 
   3  chr3_119131561     HCab    C    T        1      2        2 
   3  chr3_119131561     HPrz    C    T        1      2        2 
   3  chr3_119131561     ZBoe    C    T        0      0        2 
   3  chr3_119131561     ZGre    C    T        0      0        2 
   3  chr3_119131561     ZHar    C    T        0      0        2 
   3  chr3_119131561   Sample    C    T        0      0        2 
   3  chr3_119135942     AAsi    T    C        0      0        2 
   3  chr3_119135942     AKia    T    C        0      0        2 
   3  chr3_119135942     AOna    T    C        0      0        2 
   3  chr3_119135942     ASom    T    C        0      0        2 
   3  chr3_119135942     HCab    T    C        0      0        2 
   3  chr3_119135942     HPrz    T    C        0      0        2 
   3  chr3_119135942     ZBoe    T    C        0      0        2 
   3  chr3_119135942     ZGre    T    C        0      0        2 
   3  chr3_119135942     ZHar    T    C        1      2        2 
   3  chr3_119135942   Sample    T    C        0      0        2 
   3  chr3_119137727     AAsi    A    G        0      0        2 
   3  chr3_119137727     AKia    A    G        0      0        2 
   3  chr3_119137727     AOna    A    G        0      0        2 
   3  chr3_119137727     ASom    A    G        1      2        2 
   3  chr3_119137727     HCab    A    G        0      0        2 
   3  chr3_119137727     HPrz    A    G        0      0        2 
   3  chr3_119137727     ZBoe    A    G        0      0        2 
   3  chr3_119137727     ZGre    A    G        0      0        2 
   3  chr3_119137727     ZHar    A    G        0      0        2 
   3  chr3_119137727   Sample    A    G        0      0        2 
   3  chr3_119141043     AAsi    T    C        0      0        2 
   3  chr3_119141043     AKia    T    C        0      0        2 
   3  chr3_119141043     AOna    T    C        1      2        2 
   3  chr3_119141043     ASom    T    C        0      0        2 
   3  chr3_119141043     HCab    T    C        0      0        2 
   3  chr3_119141043     HPrz    T    C        0      0        2 
   3  chr3_119141043     ZBoe    T    C        0      0        2 
   3  chr3_119141043     ZGre    T    C        0      0        2 
   3  chr3_119141043     ZHar    T    C        0      0        2 
   3  chr3_119141043   Sample    T    C        0      0        2 
   3  chr3_119144550     AAsi    A    G        0      0        2 
   3  chr3_119144550     AKia    A    G        0      0        2 
   3  chr3_119144550     AOna    A    G        0      0        2 
   3  chr3_119144550     ASom    A    G        0      0        2 
   3  chr3_119144550     HCab    A    G        1      2        2 
   3  chr3_119144550     HPrz    A    G        1      2        2 
   3  chr3_119144550     ZBoe    A    G        0      0        2 
   3  chr3_119144550     ZGre    A    G        0      0        2 
   3  chr3_119144550     ZHar    A    G        0      0        2 
   3  chr3_119144550   Sample    A    G        0      0        2 
   3  chr3_119161031     AAsi    A    G        0      0        2 
   3  chr3_119161031     AKia    A    G        0      0        2 
   3  chr3_119161031     AOna    A    G        0      0        2 
   3  chr3_119161031     ASom    A    G        0      0        2 
   3  chr3_119161031     HCab    A    G        0      0        2 
   3  chr3_119161031     HPrz    A    G        0      0        2 
   3  chr3_119161031     ZBoe    A    G        1      2        2 
   3  chr3_119161031     ZGre    A    G        1      2        2 
   3  chr3_119161031     ZHar    A    G        0      0        2 
   3  chr3_119161031   Sample    A    G        0      0        2 
   3  chr3_119170928     AAsi    T    C        0      0        2 
   3  chr3_119170928     AKia    T    C        0      0        2 
   3  chr3_119170928     AOna    T    C        0      0        2 
   3  chr3_119170928     ASom    T    C        0      0        2 
   3  chr3_119170928     HCab    T    C        0      0        2 
   3  chr3_119170928     HPrz    T    C        0      0        2 
   3  chr3_119170928     ZBoe    T    C        1      2        2 
   3  chr3_119170928     ZGre    T    C        1      2        2 
   3  chr3_119170928     ZHar    T    C        0      0        2 
   3  chr3_119170928   Sample    T    C        0      0        2 
   3  chr3_119171011     AAsi    T    C        0      0        2 
   3  chr3_119171011     AKia    T    C        0      0        2 
   3  chr3_119171011     AOna    T    C        0      0        2 
   3  chr3_119171011     ASom    T    C        0      0        2 
   3  chr3_119171011     HCab    T    C        0      0        2 
   3  chr3_119171011     HPrz    T    C        0      0        2 
   3  chr3_119171011     ZBoe    T    C        0      0        2 
   3  chr3_119171011     ZGre    T    C        1      2        2 
   3  chr3_119171011     ZHar    T    C        0      0        2 
   3  chr3_119171011   Sample    T    C        0      0        2 
   3  chr3_119178419     AAsi    T    C        0      0        2 
   3  chr3_119178419     AKia    T    C        0      0        2 
   3  chr3_119178419     AOna    T    C        1      2        2 
   3  chr3_119178419     ASom    T    C        0      0        2 
   3  chr3_119178419     HCab    T    C        0      0        2 
   3  chr3_119178419     HPrz    T    C        0      0        2 
   3  chr3_119178419     ZBoe    T    C        0      0        2 
   3  chr3_119178419     ZGre    T    C        0      0        2 
   3  chr3_119178419     ZHar    T    C        0      0        2 
   3  chr3_119178419   Sample    T    C        0      0        2 
   3  chr3_119182219     AAsi    T    C        0      0        2 
   3  chr3_119182219     AKia    T    C        0      0        2 
   3  chr3_119182219     AOna    T    C        1      2        2 
   3  chr3_119182219     ASom    T    C        0      0        2 
   3  chr3_119182219     HCab    T    C        0      0        2 
   3  chr3_119182219     HPrz    T    C        0      0        2 
   3  chr3_119182219     ZBoe    T    C        1      2        2 
   3  chr3_119182219     ZGre    T    C        0      0        2 
   3  chr3_119182219     ZHar    T    C        0      0        2 
   3  chr3_119182219   Sample    T    C        0      0        2 
   3  chr3_119185269     AAsi    C    T        0      0        2 
   3  chr3_119185269     AKia    C    T        0      0        2 
   3  chr3_119185269     AOna    C    T        0      0        2 
   3  chr3_119185269     ASom    C    T        0      0        2 
   3  chr3_119185269     HCab    C    T        1      2        2 
   3  chr3_119185269     HPrz    C    T        1      2        2 
   3  chr3_119185269     ZBoe    C    T        0      0        2 
   3  chr3_119185269     ZGre    C    T        0      0        2 
   3  chr3_119185269     ZHar    C    T        0      0        2 
   3  chr3_119185269   Sample    C    T        0      0        2 
   3  chr3_119190835     AAsi    T    C        0      0        2 
   3  chr3_119190835     AKia    T    C        0      0        2 
   3  chr3_119190835     AOna    T    C        0      0        2 
   3  chr3_119190835     ASom    T    C        0      0        2 
   3  chr3_119190835     HCab    T    C        0      0        2 
   3  chr3_119190835     HPrz    T    C        0      0        2 
   3  chr3_119190835     ZBoe    T    C        0      0        2 
   3  chr3_119190835     ZGre    T    C        0      0        2 
   3  chr3_119190835     ZHar    T    C        1      2        2 
   3  chr3_119190835   Sample    T    C        0      0        2 
   3  chr3_119193440     AAsi    G    A        0      0        2 
   3  chr3_119193440     AKia    G    A        0      0        2 
   3  chr3_119193440     AOna    G    A        0      0        2 
   3  chr3_119193440     ASom    G    A        0      0        2 
   3  chr3_119193440     HCab    G    A        1      2        2 
   3  chr3_119193440     HPrz    G    A        1      2        2 
   3  chr3_119193440     ZBoe    G    A        0      0        2 
   3  chr3_119193440     ZGre    G    A        0      0        2 
   3  chr3_119193440     ZHar    G    A        0      0        2 
   3  chr3_119193440   Sample    G    A        0      0        2 
   3  chr3_119195695     AAsi    G    A        0      0        2 
   3  chr3_119195695     AKia    G    A        0      0        2 
   3  chr3_119195695     AOna    G    A        0      0        2 
   3  chr3_119195695     ASom    G    A        0      0        2 
   3  chr3_119195695     HCab    G    A        1      2        2 
   3  chr3_119195695     HPrz    G    A        1      2        2 
   3  chr3_119195695     ZBoe    G    A        0      0        2 
   3  chr3_119195695     ZGre    G    A        0      0        2 
   3  chr3_119195695     ZHar    G    A        0      0        2 
   3  chr3_119195695   Sample    G    A        0      0        2 
   3  chr3_119203836     AAsi    C    T        0      0        2 
   3  chr3_119203836     AKia    C    T        0      0        2 
   3  chr3_119203836     AOna    C    T        0      0        2 
   3  chr3_119203836     ASom    C    T        0      0        2 
   3  chr3_119203836     HCab    C    T        1      2        2 
   3  chr3_119203836     HPrz    C    T        1      2        2 
   3  chr3_119203836     ZBoe    C    T        0      0        2 
   3  chr3_119203836     ZGre    C    T        0      0        2 
   3  chr3_119203836     ZHar    C    T        0      0        2 
   3  chr3_119203836   Sample    C    T        0      0        2 
   3  chr3_119205824     AAsi    T    G        0      0        2 
   3  chr3_119205824     AKia    T    G        0      0        2 
   3  chr3_119205824     AOna    T    G        0      0        2 
   3  chr3_119205824     ASom    T    G        0      0        2 
   3  chr3_119205824     HCab    T    G        0      0        2 
   3  chr3_119205824     HPrz    T    G        0      0        2 
   3  chr3_119205824     ZBoe    T    G        0      0        2 
   3  chr3_119205824     ZGre    T    G        0      0        2 
   3  chr3_119205824     ZHar    T    G        1      2        2 
   3  chr3_119205824   Sample    T    G        0      0        2 
   3  chr3_119212170     AAsi    A    G        0      0        2 
   3  chr3_119212170     AKia    A    G        0      0        2 
   3  chr3_119212170     AOna    A    G        0      0        2 
   3  chr3_119212170     ASom    A    G        0      0        2 
   3  chr3_119212170     HCab    A    G        1      2        2 
   3  chr3_119212170     HPrz    A    G        1      2        2 
   3  chr3_119212170     ZBoe    A    G        0      0        2 
   3  chr3_119212170     ZGre    A    G        0      0        2 
   3  chr3_119212170     ZHar    A    G        0      0        2 
   3  chr3_119212170   Sample    A    G        0      0        2 
   3  chr3_119214121     AAsi    A    G        0      0        2 
   3  chr3_119214121     AKia    A    G        0      0        2 
   3  chr3_119214121     AOna    A    G        0      0        2 
   3  chr3_119214121     ASom    A    G        0      0        2 
   3  chr3_119214121     HCab    A    G        0      0        2 
   3  chr3_119214121     HPrz    A    G        0      0        2 
   3  chr3_119214121     ZBoe    A    G        0      0        2 
   3  chr3_119214121     ZGre    A    G        0      0        2 
   3  chr3_119214121     ZHar    A    G        1      2        2 
   3  chr3_119214121   Sample    A    G        0      0        2 
   3  chr3_119215347     AAsi    T    C        0      0        2 
   3  chr3_119215347     AKia    T    C        0      0        2 
   3  chr3_119215347     AOna    T    C        0      0        2 
   3  chr3_119215347     ASom    T    C        0      0        2 
   3  chr3_119215347     HCab    T    C        0      0        2 
   3  chr3_119215347     HPrz    T    C        0      0        2 
   3  chr3_119215347     ZBoe    T    C        0      0        2 
   3  chr3_119215347     ZGre    T    C        0      0        2 
   3  chr3_119215347     ZHar    T    C      0.5      1        2 
   3  chr3_119215347   Sample    T    C        0      0        2 
   3  chr3_119215489     AAsi    G    A        0      0        2 
   3  chr3_119215489     AKia    G    A        0      0        2 
   3  chr3_119215489     AOna    G    A        0      0        2 
   3  chr3_119215489     ASom    G    A        0      0        2 
   3  chr3_119215489     HCab    G    A        0      0        2 
   3  chr3_119215489     HPrz    G    A        0      0        2 
   3  chr3_119215489     ZBoe    G    A      0.5      1        2 
   3  chr3_119215489     ZGre    G    A        0      0        2 
   3  chr3_119215489     ZHar    G    A        0      0        2 
   3  chr3_119215489   Sample    G    A        0      0        2 
   3  chr3_119216662     AAsi    A    G        0      0        2 
   3  chr3_119216662     AKia    A    G        0      0        2 
   3  chr3_119216662     AOna    A    G        0      0        2 
   3  chr3_119216662     ASom    A    G        0      0        2 
   3  chr3_119216662     HCab    A    G        1      2        2 
   3  chr3_119216662     HPrz    A    G        1      2        2 
   3  chr3_119216662     ZBoe    A    G        0      0        2 
   3  chr3_119216662     ZGre    A    G        1      2        2 
   3  chr3_119216662     ZHar    A    G        0      0        2 
   3  chr3_119216662   Sample    A    G        0      0        2 
   3  chr3_119223851     AAsi    T    C        0      0        2 
   3  chr3_119223851     AKia    T    C        0      0        2 
   3  chr3_119223851     AOna    T    C        0      0        2 
   3  chr3_119223851     ASom    T    C        0      0        2 
   3  chr3_119223851     HCab    T    C        1      2        2 
   3  chr3_119223851     HPrz    T    C        1      2        2 
   3  chr3_119223851     ZBoe    T    C        0      0        2 
   3  chr3_119223851     ZGre    T    C        0      0        2 
   3  chr3_119223851     ZHar    T    C        0      0        2 
   3  chr3_119223851   Sample    T    C        0      0        2 
   3  chr3_119224385     AAsi    T    C        0      0        2 
   3  chr3_119224385     AKia    T    C        0      0        2 
   3  chr3_119224385     AOna    T    C        0      0        2 
   3  chr3_119224385     ASom    T    C        0      0        2 
   3  chr3_119224385     HCab    T    C        0      0        2 
   3  chr3_119224385     HPrz    T    C        0      0        2 
   3  chr3_119224385     ZBoe    T    C        0      0        2 
   3  chr3_119224385     ZGre    T    C      0.5      1        2 
   3  chr3_119224385     ZHar    T    C        0      0        2 
   3  chr3_119224385   Sample    T    C        0      0        2 
   3  chr3_119225822     AAsi    C    G        0      0        2 
   3  chr3_119225822     AKia    C    G        0      0        2 
   3  chr3_119225822     AOna    C    G        0      0        2 
   3  chr3_119225822     ASom    C    G        0      0        2 
   3  chr3_119225822     HCab    C    G        0      0        2 
   3  chr3_119225822     HPrz    C    G      0.5      1        2 
   3  chr3_119225822     ZBoe    C    G        0      0        2 
   3  chr3_119225822     ZGre    C    G        0      0        2 
   3  chr3_119225822     ZHar    C    G        0      0        2 
   3  chr3_119225822   Sample    C    G        0      0        2 
   3  chr3_119235489     AAsi    A    G        0      0        2 
   3  chr3_119235489     AKia    A    G        0      0        2 
   3  chr3_119235489     AOna    A    G        0      0        2 
   3  chr3_119235489     ASom    A    G        0      0        2 
   3  chr3_119235489     HCab    A    G        0      0        2 
   3  chr3_119235489     HPrz    A    G        0      0        2 
   3  chr3_119235489     ZBoe    A    G        0      0        2 
   3  chr3_119235489     ZGre    A    G        0      0        2 
   3  chr3_119235489     ZHar    A    G        1      2        2 
   3  chr3_119235489   Sample    A    G        0      0        2 
   3  chr3_119239157     AAsi    C    T        0      0        2 
   3  chr3_119239157     AKia    C    T        0      0        2 
   3  chr3_119239157     AOna    C    T        1      2        2 
   3  chr3_119239157     ASom    C    T        0      0        2 
   3  chr3_119239157     HCab    C    T        0      0        2 
   3  chr3_119239157     HPrz    C    T        0      0        2 
   3  chr3_119239157     ZBoe    C    T        0      0        2 
   3  chr3_119239157     ZGre    C    T        0      0        2 
   3  chr3_119239157     ZHar    C    T        0      0        2 
   3  chr3_119239157   Sample    C    T        0      0        2 
   3  chr3_119250494     AAsi    T    C        1      2        2 
   3  chr3_119250494     AKia    T    C        0      0        2 
   3  chr3_119250494     AOna    T    C        0      0        2 
   3  chr3_119250494     ASom    T    C        0      0        2 
   3  chr3_119250494     HCab    T    C        0      0        2 
   3  chr3_119250494     HPrz    T    C        0      0        2 
   3  chr3_119250494     ZBoe    T    C        0      0        2 
   3  chr3_119250494     ZGre    T    C        0      0        2 
   3  chr3_119250494     ZHar    T    C        0      0        2 
   3  chr3_119250494   Sample    T    C        1      2        2 
   3  chr3_119253316     AAsi    C    T        0      0        2 
   3  chr3_119253316     AKia    C    T        0      0        2 
   3  chr3_119253316     AOna    C    T        0      0        2 
   3  chr3_119253316     ASom    C    T        0      0        2 
   3  chr3_119253316     HCab    C    T        0      0        2 
   3  chr3_119253316     HPrz    C    T        0      0        2 
   3  chr3_119253316     ZBoe    C    T        1      2        2 
   3  chr3_119253316     ZGre    C    T        0      0        2 
   3  chr3_119253316     ZHar    C    T        0      0        2 
   3  chr3_119253316   Sample    C    T        0      0        2 
   3  chr3_119260373     AAsi    C    T        0      0        2 
   3  chr3_119260373     AKia    C    T        0      0        2 
   3  chr3_119260373     AOna    C    T        0      0        2 
   3  chr3_119260373     ASom    C    T        0      0        2 
   3  chr3_119260373     HCab    C    T        1      2        2 
   3  chr3_119260373     HPrz    C    T        1      2        2 
   3  chr3_119260373     ZBoe    C    T        0      0        2 
   3  chr3_119260373     ZGre    C    T        0      0        2 
   3  chr3_119260373     ZHar    C    T        0      0        2 
   3  chr3_119260373   Sample    C    T        0      0        2 
   3  chr3_119262877     AAsi    A    T        0      0        2 
   3  chr3_119262877     AKia    A    T        0      0        2 
   3  chr3_119262877     AOna    A    T        0      0        2 
   3  chr3_119262877     ASom    A    T        0      0        2 
   3  chr3_119262877     HCab    A    T        1      2        2 
   3  chr3_119262877     HPrz    A    T        1      2        2 
   3  chr3_119262877     ZBoe    A    T        0      0        2 
   3  chr3_119262877     ZGre    A    T        0      0        2 
   3  chr3_119262877     ZHar    A    T        0      0        2 
   3  chr3_119262877   Sample    A    T        0      0        2 
   3  chr3_119263590     AAsi    A    G        0      0        2 
   3  chr3_119263590     AKia    A    G        0      0        2 
   3  chr3_119263590     AOna    A    G        0      0        2 
   3  chr3_119263590     ASom    A    G        0      0        2 
   3  chr3_119263590     HCab    A    G        0      0        2 
   3  chr3_119263590     HPrz    A    G        0      0        2 
   3  chr3_119263590     ZBoe    A    G        0      0        2 
   3  chr3_119263590     ZGre    A    G        0      0        2 
   3  chr3_119263590     ZHar    A    G        1      2        2 
   3  chr3_119263590   Sample    A    G        0      0        2 
   3  chr3_119276688     AAsi    G    A        0      0        2 
   3  chr3_119276688     AKia    G    A        0      0        2 
   3  chr3_119276688     AOna    G    A        0      0        2 
   3  chr3_119276688     ASom    G    A        0      0        2 
   3  chr3_119276688     HCab    G    A        0      0        2 
   3  chr3_119276688     HPrz    G    A        0      0        2 
   3  chr3_119276688     ZBoe    G    A        0      0        2 
   3  chr3_119276688     ZGre    G    A        1      2        2 
   3  chr3_119276688     ZHar    G    A        0      0        2 
   3  chr3_119276688   Sample    G    A        0      0        2 
   3  chr3_119283037     AAsi    C    T        0      0        2 
   3  chr3_119283037     AKia    C    T        0      0        2 
   3  chr3_119283037     AOna    C    T        0      0        2 
   3  chr3_119283037     ASom    C    T        0      0        2 
   3  chr3_119283037     HCab    C    T      0.5      1        2 
   3  chr3_119283037     HPrz    C    T        1      2        2 
   3  chr3_119283037     ZBoe    C    T        0      0        2 
   3  chr3_119283037     ZGre    C    T        0      0        2 
   3  chr3_119283037     ZHar    C    T        0      0        2 
   3  chr3_119283037   Sample    C    T        0      0        2 
   3  chr3_119295653     AAsi    T    C        0      0        2 
   3  chr3_119295653     AKia    T    C        0      0        2 
   3  chr3_119295653     AOna    T    C        0      0        2 
   3  chr3_119295653     ASom    T    C        0      0        2 
   3  chr3_119295653     HCab    T    C        1      2        2 
   3  chr3_119295653     HPrz    T    C        1      2        2 
   3  chr3_119295653     ZBoe    T    C        0      0        2 
   3  chr3_119295653     ZGre    T    C        0      0        2 
   3  chr3_119295653     ZHar    T    C        0      0        2 
   3  chr3_119295653   Sample    T    C        0      0        2 
   3  chr3_119297890     AAsi    C    T        0      0        2 
   3  chr3_119297890     AKia    C    T        0      0        2 
   3  chr3_119297890     AOna    C    T        0      0        2 
   3  chr3_119297890     ASom    C    T        0      0        2 
   3  chr3_119297890     HCab    C    T        1      2        2 
   3  chr3_119297890     HPrz    C    T        1      2        2 
   3  chr3_119297890     ZBoe    C    T        0      0        2 
   3  chr3_119297890     ZGre    C    T        0      0        2 
   3  chr3_119297890     ZHar    C    T        0      0        2 
   3  chr3_119297890   Sample    C    T        0      0        2 
   3  chr3_119311163     AAsi    T    C        0      0        2 
   3  chr3_119311163     AKia    T    C        0      0        2 
   3  chr3_119311163     AOna    T    C        0      0        2 
   3  chr3_119311163     ASom    T    C        0      0        2 
   3  chr3_119311163     HCab    T    C        0      0        2 
   3  chr3_119311163     HPrz    T    C        0      0        2 
   3  chr3_119311163     ZBoe    T    C        0      0        2 
   3  chr3_119311163     ZGre    T    C        0      0        2 
   3  chr3_119311163     ZHar    T    C      0.5      1        2 
   3  chr3_119311163   Sample    T    C        0      0        2 
   3  chr3_119316048     AAsi    A    C        0      0        2 
   3  chr3_119316048     AKia    A    C        0      0        2 
   3  chr3_119316048     AOna    A    C        0      0        2 
   3  chr3_119316048     ASom    A    C        0      0        2 
   3  chr3_119316048     HCab    A    C        0      0        2 
   3  chr3_119316048     HPrz    A    C      0.5      1        2 
   3  chr3_119316048     ZBoe    A    C        0      0        2 
   3  chr3_119316048     ZGre    A    C        0      0        2 
   3  chr3_119316048     ZHar    A    C        0      0        2 
   3  chr3_119316048   Sample    A    C        0      0        2 
   3  chr3_119317363     AAsi    C    G        0      0        2 
   3  chr3_119317363     AKia    C    G        0      0        2 
   3  chr3_119317363     AOna    C    G        0      0        2 
   3  chr3_119317363     ASom    C    G        0      0        2 
   3  chr3_119317363     HCab    C    G        1      2        2 
   3  chr3_119317363     HPrz    C    G        1      2        2 
   3  chr3_119317363     ZBoe    C    G        0      0        2 
   3  chr3_119317363     ZGre    C    G        0      0        2 
   3  chr3_119317363     ZHar    C    G        0      0        2 
   3  chr3_119317363   Sample    C    G        0      0        2 
   3  chr3_119320626     AAsi    A    G        0      0        2 
   3  chr3_119320626     AKia    A    G        0      0        2 
   3  chr3_119320626     AOna    A    G        0      0        2 
   3  chr3_119320626     ASom    A    G        0      0        2 
   3  chr3_119320626     HCab    A    G        1      2        2 
   3  chr3_119320626     HPrz    A    G        1      2        2 
   3  chr3_119320626     ZBoe    A    G        0      0        2 
   3  chr3_119320626     ZGre    A    G        0      0        2 
   3  chr3_119320626     ZHar    A    G        0      0        2 
   3  chr3_119320626   Sample    A    G        0      0        2 
   3  chr3_119326592     AAsi    C    T        0      0        2 
   3  chr3_119326592     AKia    C    T        0      0        2 
   3  chr3_119326592     AOna    C    T        0      0        2 
   3  chr3_119326592     ASom    C    T        0      0        2 
   3  chr3_119326592     HCab    C    T        1      2        2 
   3  chr3_119326592     HPrz    C    T        1      2        2 
   3  chr3_119326592     ZBoe    C    T        0      0        2 
   3  chr3_119326592     ZGre    C    T        0      0        2 
   3  chr3_119326592     ZHar    C    T        0      0        2 
   3  chr3_119326592   Sample    C    T        0      0        2 
   3  chr3_119333614     AAsi    T    C        0      0        2 
   3  chr3_119333614     AKia    T    C        0      0        2 
   3  chr3_119333614     AOna    T    C        0      0        2 
   3  chr3_119333614     ASom    T    C        0      0        2 
   3  chr3_119333614     HCab    T    C        0      0        2 
   3  chr3_119333614     HPrz    T    C        0      0        2 
   3  chr3_119333614     ZBoe    T    C        1      2        2 
   3  chr3_119333614     ZGre    T    C        1      2        2 
   3  chr3_119333614     ZHar    T    C        1      2        2 
   3  chr3_119333614   Sample    T    C        0      0        2 
   3  chr3_119340751     AAsi    A    G        0      0        2 
   3  chr3_119340751     AKia    A    G        0      0        2 
   3  chr3_119340751     AOna    A    G        0      0        2 
   3  chr3_119340751     ASom    A    G        0      0        2 
   3  chr3_119340751     HCab    A    G        0      0        2 
   3  chr3_119340751     HPrz    A    G        0      0        2 
   3  chr3_119340751     ZBoe    A    G      0.5      1        2 
   3  chr3_119340751     ZGre    A    G        0      0        2 
   3  chr3_119340751     ZHar    A    G        0      0        2 
   3  chr3_119340751   Sample    A    G        0      0        2 
   3  chr3_119350382     AAsi    A    G        0      0        2 
   3  chr3_119350382     AKia    A    G        0      0        2 
   3  chr3_119350382     AOna    A    G        1      2        2 
   3  chr3_119350382     ASom    A    G        0      0        2 
   3  chr3_119350382     HCab    A    G        0      0        2 
   3  chr3_119350382     HPrz    A    G        0      0        2 
   3  chr3_119350382     ZBoe    A    G        0      0        2 
   3  chr3_119350382     ZGre    A    G        0      0        2 
   3  chr3_119350382     ZHar    A    G        0      0        2 
   3  chr3_119350382   Sample    A    G        0      0        2 
   3  chr3_119351363     AAsi    A    G        0      0        2 
   3  chr3_119351363     AKia    A    G        0      0        2 
   3  chr3_119351363     AOna    A    G        0      0        2 
   3  chr3_119351363     ASom    A    G        0      0        2 
   3  chr3_119351363     HCab    A    G        0      0        2 
   3  chr3_119351363     HPrz    A    G        0      0        2 
   3  chr3_119351363     ZBoe    A    G        0      0        2 
   3  chr3_119351363     ZGre    A    G        0      0        2 
   3  chr3_119351363     ZHar    A    G        1      2        2 
   3  chr3_119351363   Sample    A    G        0      0        2 
   3  chr3_119355424     AAsi    A    G        0      0        2 
   3  chr3_119355424     AKia    A    G        0      0        2 
   3  chr3_119355424     AOna    A    G        0      0        2 
   3  chr3_119355424     ASom    A    G        0      0        2 
   3  chr3_119355424     HCab    A    G        1      2        2 
   3  chr3_119355424     HPrz    A    G        1      2        2 
   3  chr3_119355424     ZBoe    A    G        0      0        2 
   3  chr3_119355424     ZGre    A    G        0      0        2 
   3  chr3_119355424     ZHar    A    G        0      0        2 
   3  chr3_119355424   Sample    A    G        0      0        2 
   3  chr3_119355954     AAsi    C    A        0      0        2 
   3  chr3_119355954     AKia    C    A        0      0        2 
   3  chr3_119355954     AOna    C    A        0      0        2 
   3  chr3_119355954     ASom    C    A        0      0        2 
   3  chr3_119355954     HCab    C    A        0      0        2 
   3  chr3_119355954     HPrz    C    A        0      0        2 
   3  chr3_119355954     ZBoe    C    A        0      0        2 
   3  chr3_119355954     ZGre    C    A        0      0        2 
   3  chr3_119355954     ZHar    C    A        1      2        2 
   3  chr3_119355954   Sample    C    A        0      0        2 
   3  chr3_119361497     AAsi    A    C        0      0        2 
   3  chr3_119361497     AKia    A    C        0      0        2 
   3  chr3_119361497     AOna    A    C        0      0        2 
   3  chr3_119361497     ASom    A    C        0      0        2 
   3  chr3_119361497     HCab    A    C        1      2        2 
   3  chr3_119361497     HPrz    A    C        1      2        2 
   3  chr3_119361497     ZBoe    A    C        0      0        2 
   3  chr3_119361497     ZGre    A    C        0      0        2 
   3  chr3_119361497     ZHar    A    C        0      0        2 
   3  chr3_119361497   Sample    A    C        0      0        2 
   3  chr3_119363031     AAsi    T    C        0      0        2 
   3  chr3_119363031     AKia    T    C        0      0        2 
   3  chr3_119363031     AOna    T    C        0      0        2 
   3  chr3_119363031     ASom    T    C        1      2        2 
   3  chr3_119363031     HCab    T    C        0      0        2 
   3  chr3_119363031     HPrz    T    C        0      0        2 
   3  chr3_119363031     ZBoe    T    C        0      0        2 
   3  chr3_119363031     ZGre    T    C        0      0        2 
   3  chr3_119363031     ZHar    T    C        0      0        2 
   3  chr3_119363031   Sample    T    C        0      0        2 
   3  chr3_119367030     AAsi    T    C        0      0        2 
   3  chr3_119367030     AKia    T    C        1      2        2 
   3  chr3_119367030     AOna    T    C        1      2        2 
   3  chr3_119367030     ASom    T    C        0      0        2 
   3  chr3_119367030     HCab    T    C        0      0        2 
   3  chr3_119367030     HPrz    T    C        0      0        2 
   3  chr3_119367030     ZBoe    T    C        0      0        2 
   3  chr3_119367030     ZGre    T    C        0      0        2 
   3  chr3_119367030     ZHar    T    C        0      0        2 
   3  chr3_119367030   Sample    T    C        0      0        2 
   3  chr3_119371557     AAsi    G    C        0      0        2 
   3  chr3_119371557     AKia    G    C        0      0        2 
   3  chr3_119371557     AOna    G    C        0      0        2 
   3  chr3_119371557     ASom    G    C        0      0        2 
   3  chr3_119371557     HCab    G    C        0      0        2 
   3  chr3_119371557     HPrz    G    C        0      0        2 
   3  chr3_119371557     ZBoe    G    C      0.5      1        2 
   3  chr3_119371557     ZGre    G    C        0      0        2 
   3  chr3_119371557     ZHar    G    C        0      0        2 
   3  chr3_119371557   Sample    G    C        0      0        2 
   3  chr3_119374308     AAsi    A    C        0      0        2 
   3  chr3_119374308     AKia    A    C        0      0        2 
   3  chr3_119374308     AOna    A    C        0      0        2 
   3  chr3_119374308     ASom    A    C        0      0        2 
   3  chr3_119374308     HCab    A    C        0      0        2 
   3  chr3_119374308     HPrz    A    C        0      0        2 
   3  chr3_119374308     ZBoe    A    C        0      0        2 
   3  chr3_119374308     ZGre    A    C        0      0        2 
   3  chr3_119374308     ZHar    A    C      0.5      1        2 
   3  chr3_119374308   Sample    A    C        0      0        2 
   3  chr3_119376413     AAsi    A    G        0      0        2 
   3  chr3_119376413     AKia    A    G        1      2        2 
   3  chr3_119376413     AOna    A    G        0      0        2 
   3  chr3_119376413     ASom    A    G        0      0        2 
   3  chr3_119376413     HCab    A    G        0      0        2 
   3  chr3_119376413     HPrz    A    G        0      0        2 
   3  chr3_119376413     ZBoe    A    G        0      0        2 
   3  chr3_119376413     ZGre    A    G        0      0        2 
   3  chr3_119376413     ZHar    A    G        0      0        2 
   3  chr3_119376413   Sample    A    G        0      0        2 
   3  chr3_119382597     AAsi    A    G        0      0        2 
   3  chr3_119382597     AKia    A    G        0      0        2 
   3  chr3_119382597     AOna    A    G        0      0        2 
   3  chr3_119382597     ASom    A    G        0      0        2 
   3  chr3_119382597     HCab    A    G        1      2        2 
   3  chr3_119382597     HPrz    A    G        1      2        2 
   3  chr3_119382597     ZBoe    A    G        0      0        2 
   3  chr3_119382597     ZGre    A    G        0      0        2 
   3  chr3_119382597     ZHar    A    G        0      0        2 
   3  chr3_119382597   Sample    A    G        0      0        2 
   3  chr3_119385894     AAsi    A    C        0      0        2 
   3  chr3_119385894     AKia    A    C        0      0        2 
   3  chr3_119385894     AOna    A    C        0      0        2 
   3  chr3_119385894     ASom    A    C        0      0        2 
   3  chr3_119385894     HCab    A    C        1      2        2 
   3  chr3_119385894     HPrz    A    C        1      2        2 
   3  chr3_119385894     ZBoe    A    C        0      0        2 
   3  chr3_119385894     ZGre    A    C        0      0        2 
   3  chr3_119385894     ZHar    A    C        0      0        2 
   3  chr3_119385894   Sample    A    C        0      0        2 
   3  chr3_119386023     AAsi    A    G        0      0        2 
   3  chr3_119386023     AKia    A    G        0      0        2 
   3  chr3_119386023     AOna    A    G        0      0        2 
   3  chr3_119386023     ASom    A    G        0      0        2 
   3  chr3_119386023     HCab    A    G        0      0        2 
   3  chr3_119386023     HPrz    A    G        0      0        2 
   3  chr3_119386023     ZBoe    A    G      0.5      1        2 
   3  chr3_119386023     ZGre    A    G        0      0        2 
   3  chr3_119386023     ZHar    A    G        0      0        2 
   3  chr3_119386023   Sample    A    G        0      0        2 
   3  chr3_119387563     AAsi    C    G        0      0        2 
   3  chr3_119387563     AKia    C    G        0      0        2 
   3  chr3_119387563     AOna    C    G        0      0        2 
   3  chr3_119387563     ASom    C    G        0      0        2 
   3  chr3_119387563     HCab    C    G        1      2        2 
   3  chr3_119387563     HPrz    C    G        1      2        2 
   3  chr3_119387563     ZBoe    C    G        0      0        2 
   3  chr3_119387563     ZGre    C    G        0      0        2 
   3  chr3_119387563     ZHar    C    G        0      0        2 
   3  chr3_119387563   Sample    C    G        0      0        2 
   3  chr3_119395904     AAsi    T    C        0      0        2 
   3  chr3_119395904     AKia    T    C        0      0        2 
   3  chr3_119395904     AOna    T    C        0      0        2 
   3  chr3_119395904     ASom    T    C        0      0        2 
   3  chr3_119395904     HCab    T    C        0      0        2 
   3  chr3_119395904     HPrz    T    C        0      0        2 
   3  chr3_119395904     ZBoe    T    C      0.5      1        2 
   3  chr3_119395904     ZGre    T    C        0      0        2 
   3  chr3_119395904     ZHar    T    C        0      0        2 
   3  chr3_119395904   Sample    T    C        0      0        2 
   3  chr3_119397250     AAsi    C    T        0      0        2 
   3  chr3_119397250     AKia    C    T        0      0        2 
   3  chr3_119397250     AOna    C    T        0      0        2 
   3  chr3_119397250     ASom    C    T        0      0        2 
   3  chr3_119397250     HCab    C    T        1      2        2 
   3  chr3_119397250     HPrz    C    T        1      2        2 
   3  chr3_119397250     ZBoe    C    T        0      0        2 
   3  chr3_119397250     ZGre    C    T        0      0        2 
   3  chr3_119397250     ZHar    C    T        0      0        2 
   3  chr3_119397250   Sample    C    T        0      0        2 
   3  chr3_119397545     AAsi    T    C        0      0        2 
   3  chr3_119397545     AKia    T    C        0      0        2 
   3  chr3_119397545     AOna    T    C        0      0        2 
   3  chr3_119397545     ASom    T    C        0      0        2 
   3  chr3_119397545     HCab    T    C        0      0        2 
   3  chr3_119397545     HPrz    T    C        0      0        2 
   3  chr3_119397545     ZBoe    T    C      0.5      1        2 
   3  chr3_119397545     ZGre    T    C        0      0        2 
   3  chr3_119397545     ZHar    T    C        0      0        2 
   3  chr3_119397545   Sample    T    C        0      0        2 
   3  chr3_119410225     AAsi    G    C        0      0        2 
   3  chr3_119410225     AKia    G    C        0      0        2 
   3  chr3_119410225     AOna    G    C        0      0        2 
   3  chr3_119410225     ASom    G    C      0.5      1        2 
   3  chr3_119410225     HCab    G    C        0      0        2 
   3  chr3_119410225     HPrz    G    C        0      0        2 
   3  chr3_119410225     ZBoe    G    C        0      0        2 
   3  chr3_119410225     ZGre    G    C        0      0        2 
   3  chr3_119410225     ZHar    G    C        0      0        2 
   3  chr3_119410225   Sample    G    C        0      0        2 
   3  chr3_119428240     AAsi    T    C        0      0        2 
   3  chr3_119428240     AKia    T    C        1      2        2 
   3  chr3_119428240     AOna    T    C        1      2        2 
   3  chr3_119428240     ASom    T    C        0      0        2 
   3  chr3_119428240     HCab    T    C        0      0        2 
   3  chr3_119428240     HPrz    T    C        0      0        2 
   3  chr3_119428240     ZBoe    T    C        0      0        2 
   3  chr3_119428240     ZGre    T    C        0      0        2 
   3  chr3_119428240     ZHar    T    C        0      0        2 
   3  chr3_119428240   Sample    T    C        0      0        2 
   3  chr3_119431185     AAsi    G    A        0      0        2 
   3  chr3_119431185     AKia    G    A        0      0        2 
   3  chr3_119431185     AOna    G    A        0      0        2 
   3  chr3_119431185     ASom    G    A        0      0        2 
   3  chr3_119431185     HCab    G    A        0      0        2 
   3  chr3_119431185     HPrz    G    A        0      0        2 
   3  chr3_119431185     ZBoe    G    A      0.5      1        2 
   3  chr3_119431185     ZGre    G    A        0      0        2 
   3  chr3_119431185     ZHar    G    A        0      0        2 
   3  chr3_119431185   Sample    G    A        0      0        2 
   3  chr3_119431835     AAsi    T    C        0      0        2 
   3  chr3_119431835     AKia    T    C        0      0        2 
   3  chr3_119431835     AOna    T    C        0      0        2 
   3  chr3_119431835     ASom    T    C        0      0        2 
   3  chr3_119431835     HCab    T    C        0      0        2 
   3  chr3_119431835     HPrz    T    C        0      0        2 
   3  chr3_119431835     ZBoe    T    C      0.5      1        2 
   3  chr3_119431835     ZGre    T    C        0      0        2 
   3  chr3_119431835     ZHar    T    C        0      0        2 
   3  chr3_119431835   Sample    T    C        0      0        2 
   3  chr3_119436650     AAsi    T    C        0      0        2 
   3  chr3_119436650     AKia    T    C        0      0        2 
   3  chr3_119436650     AOna    T    C        0      0        2 
   3  chr3_119436650     ASom    T    C        0      0        2 
   3  chr3_119436650     HCab    T    C        1      2        2 
   3  chr3_119436650     HPrz    T    C        1      2        2 
   3  chr3_119436650     ZBoe    T    C        0      0        2 
   3  chr3_119436650     ZGre    T    C        0      0        2 
   3  chr3_119436650     ZHar    T    C        0      0        2 
   3  chr3_119436650   Sample    T    C        0      0        2 
   3  chr3_119458880     AAsi    C    G        0      0        2 
   3  chr3_119458880     AKia    C    G        0      0        2 
   3  chr3_119458880     AOna    C    G        0      0        2 
   3  chr3_119458880     ASom    C    G        0      0        2 
   3  chr3_119458880     HCab    C    G        0      0        2 
   3  chr3_119458880     HPrz    C    G        0      0        2 
   3  chr3_119458880     ZBoe    C    G        0      0        2 
   3  chr3_119458880     ZGre    C    G        0      0        2 
   3  chr3_119458880     ZHar    C    G        1      2        2 
   3  chr3_119458880   Sample    C    G        0      0        2 
   3  chr3_119459552     AAsi    C    T        0      0        2 
   3  chr3_119459552     AKia    C    T        0      0        2 
   3  chr3_119459552     AOna    C    T        1      2        2 
   3  chr3_119459552     ASom    C    T        0      0        2 
   3  chr3_119459552     HCab    C    T        0      0        2 
   3  chr3_119459552     HPrz    C    T        0      0        2 
   3  chr3_119459552     ZBoe    C    T        0      0        2 
   3  chr3_119459552     ZGre    C    T        0      0        2 
   3  chr3_119459552     ZHar    C    T        0      0        2 
   3  chr3_119459552   Sample    C    T        0      0        2 
   3  chr3_119479277     AAsi    C    T        0      0        2 
   3  chr3_119479277     AKia    C    T        0      0        2 
   3  chr3_119479277     AOna    C    T        0      0        2 
   3  chr3_119479277     ASom    C    T        0      0        2 
   3  chr3_119479277     HCab    C    T        0      0        2 
   3  chr3_119479277     HPrz    C    T        0      0        2 
   3  chr3_119479277     ZBoe    C    T        0      0        2 
   3  chr3_119479277     ZGre    C    T        0      0        2 
   3  chr3_119479277     ZHar    C    T        1      2        2 
   3  chr3_119479277   Sample    C    T        0      0        2 
   3  chr3_119479289     AAsi    A    G        0      0        2 
   3  chr3_119479289     AKia    A    G        0      0        2 
   3  chr3_119479289     AOna    A    G        0      0        2 
   3  chr3_119479289     ASom    A    G        0      0        2 
   3  chr3_119479289     HCab    A    G      0.5      1        2 
   3  chr3_119479289     HPrz    A    G        1      2        2 
   3  chr3_119479289     ZBoe    A    G        0      0        2 
   3  chr3_119479289     ZGre    A    G        0      0        2 
   3  chr3_119479289     ZHar    A    G        0      0        2 
   3  chr3_119479289   Sample    A    G        0      0        2 
   4      chr4_10323     AAsi    A    G        0      0        2 
   4      chr4_10323     AKia    A    G        0      0        2 
   4      chr4_10323     AOna    A    G        0      0        2 
   4      chr4_10323     ASom    A    G        0      0        2 
   4      chr4_10323     HCab    A    G        0      0        2 
   4      chr4_10323     HPrz    A    G        0      0        2 
   4      chr4_10323     ZBoe    A    G      0.5      1        2 
   4      chr4_10323     ZGre    A    G        0      0        2 
   4      chr4_10323     ZHar    A    G        0      0        2 
   4      chr4_10323   Sample    A    G        0      0        2 
   4      chr4_18159     AAsi    G    C        0      0        2 
   4      chr4_18159     AKia    G    C        0      0        2 
   4      chr4_18159     AOna    G    C        1      2        2 
   4      chr4_18159     ASom    G    C        0      0        2 
   4      chr4_18159     HCab    G    C        0      0        2 
   4      chr4_18159     HPrz    G    C        0      0        2 
   4      chr4_18159     ZBoe    G    C        0      0        2 
   4      chr4_18159     ZGre    G    C        0      0        2 
   4      chr4_18159     ZHar    G    C        0      0        2 
   4      chr4_18159   Sample    G    C        0      0        2 
   4      chr4_18599     AAsi    A    G        0      0        2 
   4      chr4_18599     AKia    A    G        0      0        2 
   4      chr4_18599     AOna    A    G        0      0        2 
   4      chr4_18599     ASom    A    G        0      0        2 
   4      chr4_18599     HCab    A    G        0      0        2 
   4      chr4_18599     HPrz    A    G        0      0        2 
   4      chr4_18599     ZBoe    A    G      0.5      1        2 
   4      chr4_18599     ZGre    A    G        0      0        2 
   4      chr4_18599     ZHar    A    G        0      0        2 
   4      chr4_18599   Sample    A    G        0      0        2 
   4      chr4_21271     AAsi    T    C        0      0        2 
   4      chr4_21271     AKia    T    C        1      2        2 
   4      chr4_21271     AOna    T    C        1      2        2 
   4      chr4_21271     ASom    T    C        0      0        2 
   4      chr4_21271     HCab    T    C        0      0        2 
   4      chr4_21271     HPrz    T    C        0      0        2 
   4      chr4_21271     ZBoe    T    C        0      0        2 
   4      chr4_21271     ZGre    T    C        0      0        2 
   4      chr4_21271     ZHar    T    C        0      0        2 
   4      chr4_21271   Sample    T    C        0      0        2 
   4      chr4_31091     AAsi    T    C        0      0        2 
   4      chr4_31091     AKia    T    C        0      0        2 
   4      chr4_31091     AOna    T    C        0      0        2 
   4      chr4_31091     ASom    T    C        0      0        2 
   4      chr4_31091     HCab    T    C        0      0        2 
   4      chr4_31091     HPrz    T    C        0      0        2 
   4      chr4_31091     ZBoe    T    C      0.5      1        2 
   4      chr4_31091     ZGre    T    C        0      0        2 
   4      chr4_31091     ZHar    T    C        0      0        2 
   4      chr4_31091   Sample    T    C        0      0        2 
   4      chr4_32269     AAsi    T    C      0.5      1        2 
   4      chr4_32269     AKia    T    C        0      0        2 
   4      chr4_32269     AOna    T    C        0      0        2 
   4      chr4_32269     ASom    T    C        0      0        2 
   4      chr4_32269     HCab    T    C        0      0        2 
   4      chr4_32269     HPrz    T    C        0      0        2 
   4      chr4_32269     ZBoe    T    C        0      0        2 
   4      chr4_32269     ZGre    T    C        0      0        2 
   4      chr4_32269     ZHar    T    C        0      0        2 
   4      chr4_32269   Sample    T    C        0      0        2 
   4      chr4_34944     AAsi    T    C        0      0        2 
   4      chr4_34944     AKia    T    C      0.5      1        2 
   4      chr4_34944     AOna    T    C        0      0        2 
   4      chr4_34944     ASom    T    C        0      0        2 
   4      chr4_34944     HCab    T    C        0      0        2 
   4      chr4_34944     HPrz    T    C        0      0        2 
   4      chr4_34944     ZBoe    T    C        0      0        2 
   4      chr4_34944     ZGre    T    C        0      0        2 
   4      chr4_34944     ZHar    T    C        0      0        2 
   4      chr4_34944   Sample    T    C        0      0        2 
   4      chr4_35977     AAsi    C    T        0      0        2 
   4      chr4_35977     AKia    C    T        0      0        2 
   4      chr4_35977     AOna    C    T        0      0        2 
   4      chr4_35977     ASom    C    T        0      0        2 
   4      chr4_35977     HCab    C    T        1      2        2 
   4      chr4_35977     HPrz    C    T        1      2        2 
   4      chr4_35977     ZBoe    C    T        0      0        2 
   4      chr4_35977     ZGre    C    T        0      0        2 
   4      chr4_35977     ZHar    C    T        0      0        2 
   4      chr4_35977   Sample    C    T        0      0        2 
   4      chr4_43919     AAsi    C    A        0      0        2 
   4      chr4_43919     AKia    C    A        0      0        2 
   4      chr4_43919     AOna    C    A        0      0        2 
   4      chr4_43919     ASom    C    A        0      0        2 
   4      chr4_43919     HCab    C    A        0      0        2 
   4      chr4_43919     HPrz    C    A        0      0        2 
   4      chr4_43919     ZBoe    C    A      0.5      1        2 
   4      chr4_43919     ZGre    C    A        0      0        2 
   4      chr4_43919     ZHar    C    A        0      0        2 
   4      chr4_43919   Sample    C    A        0      0        2 
   4      chr4_46386     AAsi    C    T        0      0        2 
   4      chr4_46386     AKia    C    T        0      0        2 
   4      chr4_46386     AOna    C    T        0      0        2 
   4      chr4_46386     ASom    C    T        0      0        2 
   4      chr4_46386     HCab    C    T      0.5      1        2 
   4      chr4_46386     HPrz    C    T        0      0        2 
   4      chr4_46386     ZBoe    C    T        0      0        2 
   4      chr4_46386     ZGre    C    T        0      0        2 
   4      chr4_46386     ZHar    C    T        0      0        2 
   4      chr4_46386   Sample    C    T        0      0        2 
   4      chr4_47049     AAsi    A    G        0      0        2 
   4      chr4_47049     AKia    A    G        0      0        2 
   4      chr4_47049     AOna    A    G        0      0        2 
   4      chr4_47049     ASom    A    G        0      0        2 
   4      chr4_47049     HCab    A    G        0      0        2 
   4      chr4_47049     HPrz    A    G        0      0        2 
   4      chr4_47049     ZBoe    A    G        0      0        2 
   4      chr4_47049     ZGre    A    G        0      0        2 
   4      chr4_47049     ZHar    A    G      0.5      1        2 
   4      chr4_47049   Sample    A    G        0      0        2 
   4      chr4_54746     AAsi    G    C        0      0        2 
   4      chr4_54746     AKia    G    C        0      0        2 
   4      chr4_54746     AOna    G    C        0      0        2 
   4      chr4_54746     ASom    G    C      0.5      1        2 
   4      chr4_54746     HCab    G    C        0      0        2 
   4      chr4_54746     HPrz    G    C        0      0        2 
   4      chr4_54746     ZBoe    G    C        0      0        2 
   4      chr4_54746     ZGre    G    C        0      0        2 
   4      chr4_54746     ZHar    G    C        0      0        2 
   4      chr4_54746   Sample    G    C        0      0        2 
   4      chr4_75037     AAsi    T    C        0      0        2 
   4      chr4_75037     AKia    T    C        0      0        2 
   4      chr4_75037     AOna    T    C      0.5      1        2 
   4      chr4_75037     ASom    T    C        0      0        2 
   4      chr4_75037     HCab    T    C        0      0        2 
   4      chr4_75037     HPrz    T    C        0      0        2 
   4      chr4_75037     ZBoe    T    C        0      0        2 
   4      chr4_75037     ZGre    T    C        0      0        2 
   4      chr4_75037     ZHar    T    C        0      0        2 
   4      chr4_75037   Sample    T    C        0      0        2 
   4      chr4_75219     AAsi    A    G        0      0        2 
   4      chr4_75219     AKia    A    G        0      0        2 
   4      chr4_75219     AOna    A    G      0.5      1        2 
   4      chr4_75219     ASom    A    G        0      0        2 
   4      chr4_75219     HCab    A    G        0      0        2 
   4      chr4_75219     HPrz    A    G        0      0        2 
   4      chr4_75219     ZBoe    A    G        0      0        2 
   4      chr4_75219     ZGre    A    G        1      2        2 
   4      chr4_75219     ZHar    A    G        0      0        2 
   4      chr4_75219   Sample    A    G        0      0        2 
   4      chr4_83495     AAsi    G    A        0      0        2 
   4      chr4_83495     AKia    G    A        0      0        2 
   4      chr4_83495     AOna    G    A        1      2        2 
   4      chr4_83495     ASom    G    A        0      0        2 
   4      chr4_83495     HCab    G    A        0      0        2 
   4      chr4_83495     HPrz    G    A        0      0        2 
   4      chr4_83495     ZBoe    G    A        0      0        2 
   4      chr4_83495     ZGre    G    A        0      0        2 
   4      chr4_83495     ZHar    G    A        0      0        2 
   4      chr4_83495   Sample    G    A        0      0        2 
   4      chr4_87671     AAsi    T    C        0      0        2 
   4      chr4_87671     AKia    T    C        0      0        2 
   4      chr4_87671     AOna    T    C        0      0        2 
   4      chr4_87671     ASom    T    C        0      0        2 
   4      chr4_87671     HCab    T    C      0.5      1        2 
   4      chr4_87671     HPrz    T    C        1      2        2 
   4      chr4_87671     ZBoe    T    C        0      0        2 
   4      chr4_87671     ZGre    T    C        0      0        2 
   4      chr4_87671     ZHar    T    C        0      0        2 
   4      chr4_87671   Sample    T    C        0      0        2 
   4      chr4_95273     AAsi    T    C        0      0        2 
   4      chr4_95273     AKia    T    C        0      0        2 
   4      chr4_95273     AOna    T    C        0      0        2 
   4      chr4_95273     ASom    T    C        0      0        2 
   4      chr4_95273     HCab    T    C        0      0        2 
   4      chr4_95273     HPrz    T    C      0.5      1        2 
   4      chr4_95273     ZBoe    T    C        0      0        2 
   4      chr4_95273     ZGre    T    C        0      0        2 
   4      chr4_95273     ZHar    T    C        0      0        2 
   4      chr4_95273   Sample    T    C        0      0        2 
   4     chr4_101321     AAsi    G    A      0.5      1        2 
   4     chr4_101321     AKia    G    A        0      0        2 
   4     chr4_101321     AOna    G    A        0      0        2 
   4     chr4_101321     ASom    G    A        0      0        2 
   4     chr4_101321     HCab    G    A        0      0        2 
   4     chr4_101321     HPrz    G    A        0      0        2 
   4     chr4_101321     ZBoe    G    A        0      0        2 
   4     chr4_101321     ZGre    G    A        0      0        2 
   4     chr4_101321     ZHar    G    A        0      0        2 
   4     chr4_101321   Sample    G    A        0      0        2 
   4     chr4_102855     AAsi    G    A        0      0        2 
   4     chr4_102855     AKia    G    A        1      2        2 
   4     chr4_102855     AOna    G    A        0      0        2 
   4     chr4_102855     ASom    G    A        0      0        2 
   4     chr4_102855     HCab    G    A        0      0        2 
   4     chr4_102855     HPrz    G    A        0      0        2 
   4     chr4_102855     ZBoe    G    A        0      0        2 
   4     chr4_102855     ZGre    G    A        0      0        2 
   4     chr4_102855     ZHar    G    A        0      0        2 
   4     chr4_102855   Sample    G    A        0      0        2 
   4     chr4_109190     AAsi    C    T        0      0        2 
   4     chr4_109190     AKia    C    T        0      0        2 
   4     chr4_109190     AOna    C    T        0      0        2 
   4     chr4_109190     ASom    C    T        0      0        2 
   4     chr4_109190     HCab    C    T        1      2        2 
   4     chr4_109190     HPrz    C    T        1      2        2 
   4     chr4_109190     ZBoe    C    T        0      0        2 
   4     chr4_109190     ZGre    C    T        0      0        2 
   4     chr4_109190     ZHar    C    T        0      0        2 
   4     chr4_109190   Sample    C    T        0      0        2 
   4     chr4_114156     AAsi    G    A        0      0        2 
   4     chr4_114156     AKia    G    A        0      0        2 
   4     chr4_114156     AOna    G    A      0.5      1        2 
   4     chr4_114156     ASom    G    A        0      0        2 
   4     chr4_114156     HCab    G    A        0      0        2 
   4     chr4_114156     HPrz    G    A        0      0        2 
   4     chr4_114156     ZBoe    G    A        0      0        2 
   4     chr4_114156     ZGre    G    A        0      0        2 
   4     chr4_114156     ZHar    G    A        0      0        2 
   4     chr4_114156   Sample    G    A        0      0        2 
   4     chr4_118061     AAsi    C    T        0      0        2 
   4     chr4_118061     AKia    C    T        0      0        2 
   4     chr4_118061     AOna    C    T        0      0        2 
   4     chr4_118061     ASom    C    T        0      0        2 
   4     chr4_118061     HCab    C    T        0      0        2 
   4     chr4_118061     HPrz    C    T        0      0        2 
   4     chr4_118061     ZBoe    C    T      0.5      1        2 
   4     chr4_118061     ZGre    C    T        0      0        2 
   4     chr4_118061     ZHar    C    T        0      0        2 
   4     chr4_118061   Sample    C    T        0      0        2 
   4     chr4_121471     AAsi    A    G        0      0        2 
   4     chr4_121471     AKia    A    G        0      0        2 
   4     chr4_121471     AOna    A    G        0      0        2 
   4     chr4_121471     ASom    A    G        0      0        2 
   4     chr4_121471     HCab    A    G      0.5      1        2 
   4     chr4_121471     HPrz    A    G        1      2        2 
   4     chr4_121471     ZBoe    A    G        0      0        2 
   4     chr4_121471     ZGre    A    G        0      0        2 
   4     chr4_121471     ZHar    A    G        0      0        2 
   4     chr4_121471   Sample    A    G        0      0        2 
   4     chr4_129826     AAsi    G    C        0      0        2 
   4     chr4_129826     AKia    G    C        0      0        2 
   4     chr4_129826     AOna    G    C        0      0        2 
   4     chr4_129826     ASom    G    C        0      0        2 
   4     chr4_129826     HCab    G    C      0.5      1        2 
   4     chr4_129826     HPrz    G    C        0      0        2 
   4     chr4_129826     ZBoe    G    C        0      0        2 
   4     chr4_129826     ZGre    G    C        0      0        2 
   4     chr4_129826     ZHar    G    C        0      0        2 
   4     chr4_129826   Sample    G    C        0      0        2 
   4     chr4_134063     AAsi    T    C        0      0        2 
   4     chr4_134063     AKia    T    C        0      0        2 
   4     chr4_134063     AOna    T    C        0      0        2 
   4     chr4_134063     ASom    T    C        0      0        2 
   4     chr4_134063     HCab    T    C        1      2        2 
   4     chr4_134063     HPrz    T    C        1      2        2 
   4     chr4_134063     ZBoe    T    C        0      0        2 
   4     chr4_134063     ZGre    T    C        0      0        2 
   4     chr4_134063     ZHar    T    C        0      0        2 
   4     chr4_134063   Sample    T    C        0      0        2 
   4     chr4_134484     AAsi    G    C        0      0        2 
   4     chr4_134484     AKia    G    C      0.5      1        2 
   4     chr4_134484     AOna    G    C        0      0        2 
   4     chr4_134484     ASom    G    C        0      0        2 
   4     chr4_134484     HCab    G    C        0      0        2 
   4     chr4_134484     HPrz    G    C        0      0        2 
   4     chr4_134484     ZBoe    G    C        0      0        2 
   4     chr4_134484     ZGre    G    C        0      0        2 
   4     chr4_134484     ZHar    G    C        0      0        2 
   4     chr4_134484   Sample    G    C        0      0        2 
   4     chr4_137443     AAsi    C    T        0      0        2 
   4     chr4_137443     AKia    C    T        0      0        2 
   4     chr4_137443     AOna    C    T        0      0        2 
   4     chr4_137443     ASom    C    T        0      0        2 
   4     chr4_137443     HCab    C    T        1      2        2 
   4     chr4_137443     HPrz    C    T        1      2        2 
   4     chr4_137443     ZBoe    C    T        0      0        2 
   4     chr4_137443     ZGre    C    T        0      0        2 
   4     chr4_137443     ZHar    C    T        0      0        2 
   4     chr4_137443   Sample    C    T        0      0        2 
   4     chr4_140430     AAsi    T    C        0      0        2 
   4     chr4_140430     AKia    T    C        0      0        2 
   4     chr4_140430     AOna    T    C        0      0        2 
   4     chr4_140430     ASom    T    C        0      0        2 
   4     chr4_140430     HCab    T    C        1      2        2 
   4     chr4_140430     HPrz    T    C        1      2        2 
   4     chr4_140430     ZBoe    T    C        0      0        2 
   4     chr4_140430     ZGre    T    C        0      0        2 
   4     chr4_140430     ZHar    T    C        0      0        2 
   4     chr4_140430   Sample    T    C        0      0        2 
   4     chr4_146530     AAsi    T    G        1      2        2 
   4     chr4_146530     AKia    T    G        0      0        2 
   4     chr4_146530     AOna    T    G        0      0        2 
   4     chr4_146530     ASom    T    G        1      2        2 
   4     chr4_146530     HCab    T    G        0      0        2 
   4     chr4_146530     HPrz    T    G        0      0        2 
   4     chr4_146530     ZBoe    T    G        0      0        2 
   4     chr4_146530     ZGre    T    G        0      0        2 
   4     chr4_146530     ZHar    T    G        0      0        2 
   4     chr4_146530   Sample    T    G        1      2        2 
   4     chr4_147604     AAsi    G    A        0      0        2 
   4     chr4_147604     AKia    G    A        0      0        2 
   4     chr4_147604     AOna    G    A        0      0        2 
   4     chr4_147604     ASom    G    A        0      0        2 
   4     chr4_147604     HCab    G    A        0      0        2 
   4     chr4_147604     HPrz    G    A      0.5      1        2 
   4     chr4_147604     ZBoe    G    A        0      0        2 
   4     chr4_147604     ZGre    G    A        0      0        2 
   4     chr4_147604     ZHar    G    A        0      0        2 
   4     chr4_147604   Sample    G    A        0      0        2 
   4     chr4_148028     AAsi    T    C        0      0        2 
   4     chr4_148028     AKia    T    C        0      0        2 
   4     chr4_148028     AOna    T    C        0      0        2 
   4     chr4_148028     ASom    T    C        0      0        2 
   4     chr4_148028     HCab    T    C        0      0        2 
   4     chr4_148028     HPrz    T    C        0      0        2 
   4     chr4_148028     ZBoe    T    C      0.5      1        2 
   4     chr4_148028     ZGre    T    C        0      0        2 
   4     chr4_148028     ZHar    T    C        0      0        2 
   4     chr4_148028   Sample    T    C        0      0        2 
   4     chr4_158014     AAsi    T    C        0      0        2 
   4     chr4_158014     AKia    T    C        0      0        2 
   4     chr4_158014     AOna    T    C        0      0        2 
   4     chr4_158014     ASom    T    C        0      0        2 
   4     chr4_158014     HCab    T    C        1      2        2 
   4     chr4_158014     HPrz    T    C        1      2        2 
   4     chr4_158014     ZBoe    T    C        0      0        2 
   4     chr4_158014     ZGre    T    C        0      0        2 
   4     chr4_158014     ZHar    T    C        0      0        2 
   4     chr4_158014   Sample    T    C        0      0        2 
   4     chr4_163324     AAsi    T    C        0      0        2 
   4     chr4_163324     AKia    T    C        0      0        2 
   4     chr4_163324     AOna    T    C        0      0        2 
   4     chr4_163324     ASom    T    C        0      0        2 
   4     chr4_163324     HCab    T    C        0      0        2 
   4     chr4_163324     HPrz    T    C        1      2        2 
   4     chr4_163324     ZBoe    T    C        0      0        2 
   4     chr4_163324     ZGre    T    C        0      0        2 
   4     chr4_163324     ZHar    T    C        0      0        2 
   4     chr4_163324   Sample    T    C        0      0        2 
   4     chr4_166351     AAsi    T    C        0      0        2 
   4     chr4_166351     AKia    T    C      0.5      1        2 
   4     chr4_166351     AOna    T    C        0      0        2 
   4     chr4_166351     ASom    T    C        0      0        2 
   4     chr4_166351     HCab    T    C        0      0        2 
   4     chr4_166351     HPrz    T    C        0      0        2 
   4     chr4_166351     ZBoe    T    C        0      0        2 
   4     chr4_166351     ZGre    T    C        0      0        2 
   4     chr4_166351     ZHar    T    C        0      0        2 
   4     chr4_166351   Sample    T    C        0      0        2 
   4     chr4_173080     AAsi    T    G        0      0        2 
   4     chr4_173080     AKia    T    G      0.5      1        2 
   4     chr4_173080     AOna    T    G        0      0        2 
   4     chr4_173080     ASom    T    G        0      0        2 
   4     chr4_173080     HCab    T    G        0      0        2 
   4     chr4_173080     HPrz    T    G        0      0        2 
   4     chr4_173080     ZBoe    T    G        0      0        2 
   4     chr4_173080     ZGre    T    G        0      0        2 
   4     chr4_173080     ZHar    T    G        0      0        2 
   4     chr4_173080   Sample    T    G        0      0        2 
   4     chr4_173989     AAsi    T    C        0      0        2 
   4     chr4_173989     AKia    T    C        0      0        2 
   4     chr4_173989     AOna    T    C        0      0        2 
   4     chr4_173989     ASom    T    C        0      0        2 
   4     chr4_173989     HCab    T    C      0.5      1        2 
   4     chr4_173989     HPrz    T    C        0      0        2 
   4     chr4_173989     ZBoe    T    C        0      0        2 
   4     chr4_173989     ZGre    T    C        0      0        2 
   4     chr4_173989     ZHar    T    C        0      0        2 
   4     chr4_173989   Sample    T    C        0      0        2 
   4     chr4_178724     AAsi    C    T        0      0        2 
   4     chr4_178724     AKia    C    T        1      2        2 
   4     chr4_178724     AOna    C    T        0      0        2 
   4     chr4_178724     ASom    C    T        0      0        2 
   4     chr4_178724     HCab    C    T        0      0        2 
   4     chr4_178724     HPrz    C    T        0      0        2 
   4     chr4_178724     ZBoe    C    T        0      0        2 
   4     chr4_178724     ZGre    C    T        0      0        2 
   4     chr4_178724     ZHar    C    T        0      0        2 
   4     chr4_178724   Sample    C    T        0      0        2 
   4     chr4_180830     AAsi    T    C        0      0        2 
   4     chr4_180830     AKia    T    C        0      0        2 
   4     chr4_180830     AOna    T    C        0      0        2 
   4     chr4_180830     ASom    T    C        0      0        2 
   4     chr4_180830     HCab    T    C        0      0        2 
   4     chr4_180830     HPrz    T    C        0      0        2 
   4     chr4_180830     ZBoe    T    C        1      2        2 
   4     chr4_180830     ZGre    T    C        0      0        2 
   4     chr4_180830     ZHar    T    C        0      0        2 
   4     chr4_180830   Sample    T    C        0      0        2 
   4     chr4_183691     AAsi    A    G        0      0        2 
   4     chr4_183691     AKia    A    G        0      0        2 
   4     chr4_183691     AOna    A    G        0      0        2 
   4     chr4_183691     ASom    A    G      0.5      1        2 
   4     chr4_183691     HCab    A    G        0      0        2 
   4     chr4_183691     HPrz    A    G        0      0        2 
   4     chr4_183691     ZBoe    A    G        0      0        2 
   4     chr4_183691     ZGre    A    G        0      0        2 
   4     chr4_183691     ZHar    A    G        0      0        2 
   4     chr4_183691   Sample    A    G        0      0        2 
   4     chr4_184469     AAsi    A    G        0      0        2 
   4     chr4_184469     AKia    A    G        0      0        2 
   4     chr4_184469     AOna    A    G      0.5      1        2 
   4     chr4_184469     ASom    A    G        0      0        2 
   4     chr4_184469     HCab    A    G        0      0        2 
   4     chr4_184469     HPrz    A    G        0      0        2 
   4     chr4_184469     ZBoe    A    G        0      0        2 
   4     chr4_184469     ZGre    A    G        0      0        2 
   4     chr4_184469     ZHar    A    G        0      0        2 
   4     chr4_184469   Sample    A    G        0      0        2 
   4     chr4_187184     AAsi    A    G        0      0        2 
   4     chr4_187184     AKia    A    G        0      0        2 
   4     chr4_187184     AOna    A    G        0      0        2 
   4     chr4_187184     ASom    A    G        0      0        2 
   4     chr4_187184     HCab    A    G        0      0        2 
   4     chr4_187184     HPrz    A    G        0      0        2 
   4     chr4_187184     ZBoe    A    G      0.5      1        2 
   4     chr4_187184     ZGre    A    G        0      0        2 
   4     chr4_187184     ZHar    A    G        0      0        2 
   4     chr4_187184   Sample    A    G        0      0        2 
   4     chr4_194823     AAsi    G    T        0      0        2 
   4     chr4_194823     AKia    G    T        0      0        2 
   4     chr4_194823     AOna    G    T        0      0        2 
   4     chr4_194823     ASom    G    T        0      0        2 
   4     chr4_194823     HCab    G    T        1      2        2 
   4     chr4_194823     HPrz    G    T        1      2        2 
   4     chr4_194823     ZBoe    G    T        0      0        2 
   4     chr4_194823     ZGre    G    T        0      0        2 
   4     chr4_194823     ZHar    G    T        0      0        2 
   4     chr4_194823   Sample    G    T        0      0        2 
   4     chr4_198690     AAsi    T    C        0      0        2 
   4     chr4_198690     AKia    T    C        0      0        2 
   4     chr4_198690     AOna    T    C        0      0        2 
   4     chr4_198690     ASom    T    C        0      0        2 
   4     chr4_198690     HCab    T    C        1      2        2 
   4     chr4_198690     HPrz    T    C        1      2        2 
   4     chr4_198690     ZBoe    T    C        0      0        2 
   4     chr4_198690     ZGre    T    C        0      0        2 
   4     chr4_198690     ZHar    T    C        0      0        2 
   4     chr4_198690   Sample    T    C        0      0        2 
   4     chr4_203625     AAsi    A    G        0      0        2 
   4     chr4_203625     AKia    A    G        0      0        2 
   4     chr4_203625     AOna    A    G        0      0        2 
   4     chr4_203625     ASom    A    G        0      0        2 
   4     chr4_203625     HCab    A    G      0.5      1        2 
   4     chr4_203625     HPrz    A    G        0      0        2 
   4     chr4_203625     ZBoe    A    G        0      0        2 
   4     chr4_203625     ZGre    A    G        0      0        2 
   4     chr4_203625     ZHar    A    G        0      0        2 
   4     chr4_203625   Sample    A    G        0      0        2 
   4     chr4_207146     AAsi    A    G        0      0        2 
   4     chr4_207146     AKia    A    G        0      0        2 
   4     chr4_207146     AOna    A    G        0      0        2 
   4     chr4_207146     ASom    A    G        0      0        2 
   4     chr4_207146     HCab    A    G      0.5      1        2 
   4     chr4_207146     HPrz    A    G        0      0        2 
   4     chr4_207146     ZBoe    A    G        0      0        2 
   4     chr4_207146     ZGre    A    G        0      0        2 
   4     chr4_207146     ZHar    A    G        0      0        2 
   4     chr4_207146   Sample    A    G        0      0        2 
   4     chr4_210185     AAsi    T    C        0      0        2 
   4     chr4_210185     AKia    T    C        0      0        2 
   4     chr4_210185     AOna    T    C        0      0        2 
   4     chr4_210185     ASom    T    C      0.5      1        2 
   4     chr4_210185     HCab    T    C        0      0        2 
   4     chr4_210185     HPrz    T    C        0      0        2 
   4     chr4_210185     ZBoe    T    C        0      0        2 
   4     chr4_210185     ZGre    T    C        0      0        2 
   4     chr4_210185     ZHar    T    C        0      0        2 
   4     chr4_210185   Sample    T    C        0      0        2 
   4     chr4_221601     AAsi    G    T        0      0        2 
   4     chr4_221601     AKia    G    T        0      0        2 
   4     chr4_221601     AOna    G    T        0      0        2 
   4     chr4_221601     ASom    G    T        0      0        2 
   4     chr4_221601     HCab    G    T        0      0        2 
   4     chr4_221601     HPrz    G    T      0.5      1        2 
   4     chr4_221601     ZBoe    G    T        0      0        2 
   4     chr4_221601     ZGre    G    T        0      0        2 
   4     chr4_221601     ZHar    G    T        0      0        2 
   4     chr4_221601   Sample    G    T        0      0        2 
   4     chr4_223206     AAsi    A    G        0      0        2 
   4     chr4_223206     AKia    A    G        0      0        2 
   4     chr4_223206     AOna    A    G        0      0        2 
   4     chr4_223206     ASom    A    G        0      0        2 
   4     chr4_223206     HCab    A    G      0.5      1        2 
   4     chr4_223206     HPrz    A    G        0      0        2 
   4     chr4_223206     ZBoe    A    G        0      0        2 
   4     chr4_223206     ZGre    A    G        0      0        2 
   4     chr4_223206     ZHar    A    G        0      0        2 
   4     chr4_223206   Sample    A    G        0      0        2 
   4     chr4_228697     AAsi    C    A        0      0        2 
   4     chr4_228697     AKia    C    A        1      2        2 
   4     chr4_228697     AOna    C    A      0.5      1        2 
   4     chr4_228697     ASom    C    A        0      0        2 
   4     chr4_228697     HCab    C    A        0      0        2 
   4     chr4_228697     HPrz    C    A        0      0        2 
   4     chr4_228697     ZBoe    C    A        1      2        2 
   4     chr4_228697     ZGre    C    A        1      2        2 
   4     chr4_228697     ZHar    C    A        1      2        2 
   4     chr4_228697   Sample    C    A        0      0        2 
   4     chr4_238342     AAsi    T    C        0      0        2 
   4     chr4_238342     AKia    T    C        0      0        2 
   4     chr4_238342     AOna    T    C        0      0        2 
   4     chr4_238342     ASom    T    C        0      0        2 
   4     chr4_238342     HCab    T    C        0      0        2 
   4     chr4_238342     HPrz    T    C        0      0        2 
   4     chr4_238342     ZBoe    T    C        0      0        2 
   4     chr4_238342     ZGre    T    C        0      0        2 
   4     chr4_238342     ZHar    T    C      0.5      1        2 
   4     chr4_238342   Sample    T    C        0      0        2 
   4     chr4_248130     AAsi    G    T        1      2        2 
   4     chr4_248130     AKia    G    T        0      0        2 
   4     chr4_248130     AOna    G    T        0      0        2 
   4     chr4_248130     ASom    G    T        1      2        2 
   4     chr4_248130     HCab    G    T        0      0        2 
   4     chr4_248130     HPrz    G    T        0      0        2 
   4     chr4_248130     ZBoe    G    T        0      0        2 
   4     chr4_248130     ZGre    G    T        0      0        2 
   4     chr4_248130     ZHar    G    T        0      0        2 
   4     chr4_248130   Sample    G    T        1      2        2 
   4     chr4_251686     AAsi    T    C        0      0        2 
   4     chr4_251686     AKia    T    C        0      0        2 
   4     chr4_251686     AOna    T    C        0      0        2 
   4     chr4_251686     ASom    T    C        0      0        2 
   4     chr4_251686     HCab    T    C        0      0        2 
   4     chr4_251686     HPrz    T    C        0      0        2 
   4     chr4_251686     ZBoe    T    C      0.5      1        2 
   4     chr4_251686     ZGre    T    C        0      0        2 
   4     chr4_251686     ZHar    T    C        0      0        2 
   4     chr4_251686   Sample    T    C        0      0        2 
   4     chr4_254811     AAsi    A    G        0      0        2 
   4     chr4_254811     AKia    A    G        0      0        2 
   4     chr4_254811     AOna    A    G        0      0        2 
   4     chr4_254811     ASom    A    G        0      0        2 
   4     chr4_254811     HCab    A    G        0      0        2 
   4     chr4_254811     HPrz    A    G        0      0        2 
   4     chr4_254811     ZBoe    A    G      0.5      1        2 
   4     chr4_254811     ZGre    A    G        0      0        2 
   4     chr4_254811     ZHar    A    G        0      0        2 
   4     chr4_254811   Sample    A    G        0      0        2 
   4     chr4_256717     AAsi    T    C        0      0        2 
   4     chr4_256717     AKia    T    C        1      2        2 
   4     chr4_256717     AOna    T    C      0.5      1        2 
   4     chr4_256717     ASom    T    C        0      0        2 
   4     chr4_256717     HCab    T    C        0      0        2 
   4     chr4_256717     HPrz    T    C        0      0        2 
   4     chr4_256717     ZBoe    T    C        0      0        2 
   4     chr4_256717     ZGre    T    C        0      0        2 
   4     chr4_256717     ZHar    T    C        0      0        2 
   4     chr4_256717   Sample    T    C        0      0        2 
   4     chr4_257922     AAsi    A    C        0      0        2 
   4     chr4_257922     AKia    A    C        0      0        2 
   4     chr4_257922     AOna    A    C        0      0        2 
   4     chr4_257922     ASom    A    C        0      0        2 
   4     chr4_257922     HCab    A    C        1      2        2 
   4     chr4_257922     HPrz    A    C        1      2        2 
   4     chr4_257922     ZBoe    A    C        0      0        2 
   4     chr4_257922     ZGre    A    C        0      0        2 
   4     chr4_257922     ZHar    A    C        0      0        2 
   4     chr4_257922   Sample    A    C        0      0        2 
   4     chr4_259336     AAsi    T    C        0      0        2 
   4     chr4_259336     AKia    T    C        0      0        2 
   4     chr4_259336     AOna    T    C        0      0        2 
   4     chr4_259336     ASom    T    C        0      0        2 
   4     chr4_259336     HCab    T    C        0      0        2 
   4     chr4_259336     HPrz    T    C        0      0        2 
   4     chr4_259336     ZBoe    T    C        1      2        2 
   4     chr4_259336     ZGre    T    C        0      0        2 
   4     chr4_259336     ZHar    T    C        0      0        2 
   4     chr4_259336   Sample    T    C        0      0        2 
   4     chr4_260931     AAsi    G    A        0      0        2 
   4     chr4_260931     AKia    G    A        0      0        2 
   4     chr4_260931     AOna    G    A        0      0        2 
   4     chr4_260931     ASom    G    A        0      0        2 
   4     chr4_260931     HCab    G    A        1      2        2 
   4     chr4_260931     HPrz    G    A        1      2        2 
   4     chr4_260931     ZBoe    G    A        0      0        2 
   4     chr4_260931     ZGre    G    A        0      0        2 
   4     chr4_260931     ZHar    G    A        0      0        2 
   4     chr4_260931   Sample    G    A        0      0        2 
   4     chr4_267449     AAsi    G    A        0      0        2 
   4     chr4_267449     AKia    G    A        0      0        2 
   4     chr4_267449     AOna    G    A        0      0        2 
   4     chr4_267449     ASom    G    A        0      0        2 
   4     chr4_267449     HCab    G    A        1      2        2 
   4     chr4_267449     HPrz    G    A        1      2        2 
   4     chr4_267449     ZBoe    G    A        0      0        2 
   4     chr4_267449     ZGre    G    A        0      0        2 
   4     chr4_267449     ZHar    G    A        0      0        2 
   4     chr4_267449   Sample    G    A        0      0        2 
   4     chr4_271457     AAsi    A    G        0      0        2 
   4     chr4_271457     AKia    A    G        0      0        2 
   4     chr4_271457     AOna    A    G        0      0        2 
   4     chr4_271457     ASom    A    G        0      0        2 
   4     chr4_271457     HCab    A    G        1      2        2 
   4     chr4_271457     HPrz    A    G        1      2        2 
   4     chr4_271457     ZBoe    A    G        0      0        2 
   4     chr4_271457     ZGre    A    G        0      0        2 
   4     chr4_271457     ZHar    A    G        0      0        2 
   4     chr4_271457   Sample    A    G        0      0        2 
   4     chr4_273463     AAsi    G    T        0      0        2 
   4     chr4_273463     AKia    G    T        0      0        2 
   4     chr4_273463     AOna    G    T        0      0        2 
   4     chr4_273463     ASom    G    T        0      0        2 
   4     chr4_273463     HCab    G    T        0      0        2 
   4     chr4_273463     HPrz    G    T        0      0        2 
   4     chr4_273463     ZBoe    G    T        1      2        2 
   4     chr4_273463     ZGre    G    T        0      0        2 
   4     chr4_273463     ZHar    G    T        0      0        2 
   4     chr4_273463   Sample    G    T        0      0        2 
   4     chr4_283678     AAsi    A    G        0      0        2 
   4     chr4_283678     AKia    A    G        0      0        2 
   4     chr4_283678     AOna    A    G        0      0        2 
   4     chr4_283678     ASom    A    G        0      0        2 
   4     chr4_283678     HCab    A    G      0.5      1        2 
   4     chr4_283678     HPrz    A    G        1      2        2 
   4     chr4_283678     ZBoe    A    G        0      0        2 
   4     chr4_283678     ZGre    A    G        0      0        2 
   4     chr4_283678     ZHar    A    G        0      0        2 
   4     chr4_283678   Sample    A    G        0      0        2 
   4     chr4_286042     AAsi    T    G        0      0        2 
   4     chr4_286042     AKia    T    G        0      0        2 
   4     chr4_286042     AOna    T    G        0      0        2 
   4     chr4_286042     ASom    T    G        0      0        2 
   4     chr4_286042     HCab    T    G        1      2        2 
   4     chr4_286042     HPrz    T    G        1      2        2 
   4     chr4_286042     ZBoe    T    G        0      0        2 
   4     chr4_286042     ZGre    T    G        0      0        2 
   4     chr4_286042     ZHar    T    G        0      0        2 
   4     chr4_286042   Sample    T    G        0      0        2 
   4     chr4_286628     AAsi    C    T        0      0        2 
   4     chr4_286628     AKia    C    T        0      0        2 
   4     chr4_286628     AOna    C    T        0      0        2 
   4     chr4_286628     ASom    C    T        0      0        2 
   4     chr4_286628     HCab    C    T        1      2        2 
   4     chr4_286628     HPrz    C    T        1      2        2 
   4     chr4_286628     ZBoe    C    T        0      0        2 
   4     chr4_286628     ZGre    C    T        0      0        2 
   4     chr4_286628     ZHar    C    T        0      0        2 
   4     chr4_286628   Sample    C    T        0      0        2 
   4     chr4_286966     AAsi    C    T        0      0        2 
   4     chr4_286966     AKia    C    T        0      0        2 
   4     chr4_286966     AOna    C    T        0      0        2 
   4     chr4_286966     ASom    C    T        0      0        2 
   4     chr4_286966     HCab    C    T        0      0        2 
   4     chr4_286966     HPrz    C    T        0      0        2 
   4     chr4_286966     ZBoe    C    T      0.5      1        2 
   4     chr4_286966     ZGre    C    T        0      0        2 
   4     chr4_286966     ZHar    C    T        0      0        2 
   4     chr4_286966   Sample    C    T        0      0        2 
   4     chr4_292899     AAsi    C    T        0      0        2 
   4     chr4_292899     AKia    C    T        0      0        2 
   4     chr4_292899     AOna    C    T        0      0        2 
   4     chr4_292899     ASom    C    T        0      0        2 
   4     chr4_292899     HCab    C    T      0.5      1        2 
   4     chr4_292899     HPrz    C    T      0.5      1        2 
   4     chr4_292899     ZBoe    C    T        0      0        2 
   4     chr4_292899     ZGre    C    T        0      0        2 
   4     chr4_292899     ZHar    C    T        0      0        2 
   4     chr4_292899   Sample    C    T        0      0        2 
   4     chr4_297141     AAsi    G    A        0      0        2 
   4     chr4_297141     AKia    G    A        0      0        2 
   4     chr4_297141     AOna    G    A        0      0        2 
   4     chr4_297141     ASom    G    A        0      0        2 
   4     chr4_297141     HCab    G    A        1      2        2 
   4     chr4_297141     HPrz    G    A        1      2        2 
   4     chr4_297141     ZBoe    G    A        0      0        2 
   4     chr4_297141     ZGre    G    A        0      0        2 
   4     chr4_297141     ZHar    G    A        0      0        2 
   4     chr4_297141   Sample    G    A        0      0        2 
   4     chr4_302251     AAsi    T    G        0      0        2 
   4     chr4_302251     AKia    T    G        0      0        2 
   4     chr4_302251     AOna    T    G        0      0        2 
   4     chr4_302251     ASom    T    G        0      0        2 
   4     chr4_302251     HCab    T    G        0      0        2 
   4     chr4_302251     HPrz    T    G        0      0        2 
   4     chr4_302251     ZBoe    T    G        0      0        2 
   4     chr4_302251     ZGre    T    G        0      0        2 
   4     chr4_302251     ZHar    T    G        1      2        2 
   4     chr4_302251   Sample    T    G        0      0        2 
   4     chr4_308603     AAsi    T    C        0      0        2 
   4     chr4_308603     AKia    T    C        0      0        2 
   4     chr4_308603     AOna    T    C        0      0        2 
   4     chr4_308603     ASom    T    C        0      0        2 
   4     chr4_308603     HCab    T    C        0      0        2 
   4     chr4_308603     HPrz    T    C        0      0        2 
   4     chr4_308603     ZBoe    T    C      0.5      1        2 
   4     chr4_308603     ZGre    T    C        0      0        2 
   4     chr4_308603     ZHar    T    C        0      0        2 
   4     chr4_308603   Sample    T    C        0      0        2 
   4     chr4_312996     AAsi    A    G        0      0        2 
   4     chr4_312996     AKia    A    G        0      0        2 
   4     chr4_312996     AOna    A    G        0      0        2 
   4     chr4_312996     ASom    A    G        0      0        2 
   4     chr4_312996     HCab    A    G        1      2        2 
   4     chr4_312996     HPrz    A    G      0.5      1        2 
   4     chr4_312996     ZBoe    A    G        0      0        2 
   4     chr4_312996     ZGre    A    G        0      0        2 
   4     chr4_312996     ZHar    A    G        0      0        2 
   4     chr4_312996   Sample    A    G        0      0        2 
   4     chr4_321373     AAsi    T    C        0      0        2 
   4     chr4_321373     AKia    T    C        0      0        2 
   4     chr4_321373     AOna    T    C        0      0        2 
   4     chr4_321373     ASom    T    C        0      0        2 
   4     chr4_321373     HCab    T    C        0      0        2 
   4     chr4_321373     HPrz    T    C        0      0        2 
   4     chr4_321373     ZBoe    T    C        0      0        2 
   4     chr4_321373     ZGre    T    C        1      2        2 
   4     chr4_321373     ZHar    T    C        0      0        2 
   4     chr4_321373   Sample    T    C        0      0        2 
   4     chr4_322697     AAsi    G    C        0      0        2 
   4     chr4_322697     AKia    G    C        0      0        2 
   4     chr4_322697     AOna    G    C        0      0        2 
   4     chr4_322697     ASom    G    C        0      0        2 
   4     chr4_322697     HCab    G    C        0      0        2 
   4     chr4_322697     HPrz    G    C        0      0        2 
   4     chr4_322697     ZBoe    G    C        0      0        2 
   4     chr4_322697     ZGre    G    C        1      2        2 
   4     chr4_322697     ZHar    G    C        0      0        2 
   4     chr4_322697   Sample    G    C        0      0        2 
   4     chr4_327806     AAsi    G    A        0      0        2 
   4     chr4_327806     AKia    G    A        0      0        2 
   4     chr4_327806     AOna    G    A        0      0        2 
   4     chr4_327806     ASom    G    A        0      0        2 
   4     chr4_327806     HCab    G    A        1      2        2 
   4     chr4_327806     HPrz    G    A        1      2        2 
   4     chr4_327806     ZBoe    G    A        0      0        2 
   4     chr4_327806     ZGre    G    A        0      0        2 
   4     chr4_327806     ZHar    G    A        0      0        2 
   4     chr4_327806   Sample    G    A        0      0        2 
   4     chr4_330085     AAsi    A    G        0      0        2 
   4     chr4_330085     AKia    A    G        0      0        2 
   4     chr4_330085     AOna    A    G        0      0        2 
   4     chr4_330085     ASom    A    G        0      0        2 
   4     chr4_330085     HCab    A    G        1      2        2 
   4     chr4_330085     HPrz    A    G        1      2        2 
   4     chr4_330085     ZBoe    A    G        0      0        2 
   4     chr4_330085     ZGre    A    G        0      0        2 
   4     chr4_330085     ZHar    A    G        0      0        2 
   4     chr4_330085   Sample    A    G        0      0        2 
   4     chr4_332210     AAsi    G    T        0      0        2 
   4     chr4_332210     AKia    G    T        0      0        2 
   4     chr4_332210     AOna    G    T        0      0        2 
   4     chr4_332210     ASom    G    T        0      0        2 
   4     chr4_332210     HCab    G    T        1      2        2 
   4     chr4_332210     HPrz    G    T        1      2        2 
   4     chr4_332210     ZBoe    G    T        0      0        2 
   4     chr4_332210     ZGre    G    T        0      0        2 
   4     chr4_332210     ZHar    G    T        0      0        2 
   4     chr4_332210   Sample    G    T        0      0        2 
   4     chr4_333664     AAsi    A    G        0      0        2 
   4     chr4_333664     AKia    A    G        0      0        2 
   4     chr4_333664     AOna    A    G        0      0        2 
   4     chr4_333664     ASom    A    G        0      0        2 
   4     chr4_333664     HCab    A    G        0      0        2 
   4     chr4_333664     HPrz    A    G        0      0        2 
   4     chr4_333664     ZBoe    A    G        0      0        2 
   4     chr4_333664     ZGre    A    G        1      2        2 
   4     chr4_333664     ZHar    A    G        0      0        2 
   4     chr4_333664   Sample    A    G        0      0        2 
   4     chr4_333862     AAsi    A    G        0      0        2 
   4     chr4_333862     AKia    A    G        0      0        2 
   4     chr4_333862     AOna    A    G        0      0        2 
   4     chr4_333862     ASom    A    G        0      0        2 
   4     chr4_333862     HCab    A    G        0      0        2 
   4     chr4_333862     HPrz    A    G        0      0        2 
   4     chr4_333862     ZBoe    A    G        0      0        2 
   4     chr4_333862     ZGre    A    G        1      2        2 
   4     chr4_333862     ZHar    A    G        0      0        2 
   4     chr4_333862   Sample    A    G        0      0        2 
   4     chr4_334885     AAsi    T    A        0      0        2 
   4     chr4_334885     AKia    T    A        0      0        2 
   4     chr4_334885     AOna    T    A        0      0        2 
   4     chr4_334885     ASom    T    A        0      0        2 
   4     chr4_334885     HCab    T    A        1      2        2 
   4     chr4_334885     HPrz    T    A        1      2        2 
   4     chr4_334885     ZBoe    T    A        0      0        2 
   4     chr4_334885     ZGre    T    A        0      0        2 
   4     chr4_334885     ZHar    T    A        0      0        2 
   4     chr4_334885   Sample    T    A        0      0        2 
   4     chr4_338713     AAsi    A    C        0      0        2 
   4     chr4_338713     AKia    A    C        0      0        2 
   4     chr4_338713     AOna    A    C        0      0        2 
   4     chr4_338713     ASom    A    C        0      0        2 
   4     chr4_338713     HCab    A    C        0      0        2 
   4     chr4_338713     HPrz    A    C        0      0        2 
   4     chr4_338713     ZBoe    A    C        0      0        2 
   4     chr4_338713     ZGre    A    C        1      2        2 
   4     chr4_338713     ZHar    A    C        0      0        2 
   4     chr4_338713   Sample    A    C        0      0        2 
   4     chr4_339066     AAsi    G    A        0      0        2 
   4     chr4_339066     AKia    G    A        0      0        2 
   4     chr4_339066     AOna    G    A        0      0        2 
   4     chr4_339066     ASom    G    A        0      0        2 
   4     chr4_339066     HCab    G    A        0      0        2 
   4     chr4_339066     HPrz    G    A        0      0        2 
   4     chr4_339066     ZBoe    G    A        0      0        2 
   4     chr4_339066     ZGre    G    A        1      2        2 
   4     chr4_339066     ZHar    G    A        0      0        2 
   4     chr4_339066   Sample    G    A        0      0        2 
   4     chr4_343191     AAsi    C    T        0      0        2 
   4     chr4_343191     AKia    C    T        0      0        2 
   4     chr4_343191     AOna    C    T        0      0        2 
   4     chr4_343191     ASom    C    T        0      0        2 
   4     chr4_343191     HCab    C    T      0.5      1        2 
   4     chr4_343191     HPrz    C    T        0      0        2 
   4     chr4_343191     ZBoe    C    T        0      0        2 
   4     chr4_343191     ZGre    C    T        0      0        2 
   4     chr4_343191     ZHar    C    T        0      0        2 
   4     chr4_343191   Sample    C    T        0      0        2 
   4     chr4_350277     AAsi    G    A        0      0        2 
   4     chr4_350277     AKia    G    A        0      0        2 
   4     chr4_350277     AOna    G    A        0      0        2 
   4     chr4_350277     ASom    G    A        0      0        2 
   4     chr4_350277     HCab    G    A        1      2        2 
   4     chr4_350277     HPrz    G    A        1      2        2 
   4     chr4_350277     ZBoe    G    A        0      0        2 
   4     chr4_350277     ZGre    G    A        0      0        2 
   4     chr4_350277     ZHar    G    A        0      0        2 
   4     chr4_350277   Sample    G    A        0      0        2 
   4     chr4_350698     AAsi    G    A        0      0        2 
   4     chr4_350698     AKia    G    A        0      0        2 
   4     chr4_350698     AOna    G    A        0      0        2 
   4     chr4_350698     ASom    G    A        0      0        2 
   4     chr4_350698     HCab    G    A        1      2        2 
   4     chr4_350698     HPrz    G    A        1      2        2 
   4     chr4_350698     ZBoe    G    A        0      0        2 
   4     chr4_350698     ZGre    G    A        0      0        2 
   4     chr4_350698     ZHar    G    A        0      0        2 
   4     chr4_350698   Sample    G    A        0      0        2 
   4     chr4_357014     AAsi    A    G        0      0        2 
   4     chr4_357014     AKia    A    G        0      0        2 
   4     chr4_357014     AOna    A    G        0      0        2 
   4     chr4_357014     ASom    A    G        0      0        2 
   4     chr4_357014     HCab    A    G        1      2        2 
   4     chr4_357014     HPrz    A    G        1      2        2 
   4     chr4_357014     ZBoe    A    G        0      0        2 
   4     chr4_357014     ZGre    A    G        0      0        2 
   4     chr4_357014     ZHar    A    G        0      0        2 
   4     chr4_357014   Sample    A    G        1      2        2 
   4     chr4_362101     AAsi    G    C        0      0        2 
   4     chr4_362101     AKia    G    C        0      0        2 
   4     chr4_362101     AOna    G    C        0      0        2 
   4     chr4_362101     ASom    G    C        0      0        2 
   4     chr4_362101     HCab    G    C        0      0        2 
   4     chr4_362101     HPrz    G    C        0      0        2 
   4     chr4_362101     ZBoe    G    C        0      0        2 
   4     chr4_362101     ZGre    G    C        0      0        2 
   4     chr4_362101     ZHar    G    C        1      2        2 
   4     chr4_362101   Sample    G    C        0      0        2 
   4     chr4_362720     AAsi    C    T        0      0        2 
   4     chr4_362720     AKia    C    T        0      0        2 
   4     chr4_362720     AOna    C    T        0      0        2 
   4     chr4_362720     ASom    C    T        0      0        2 
   4     chr4_362720     HCab    C    T        0      0        2 
   4     chr4_362720     HPrz    C    T        0      0        2 
   4     chr4_362720     ZBoe    C    T        0      0        2 
   4     chr4_362720     ZGre    C    T        1      2        2 
   4     chr4_362720     ZHar    C    T        0      0        2 
   4     chr4_362720   Sample    C    T        0      0        2 
   4     chr4_365238     AAsi    A    G        0      0        2 
   4     chr4_365238     AKia    A    G        0      0        2 
   4     chr4_365238     AOna    A    G        0      0        2 
   4     chr4_365238     ASom    A    G        0      0        2 
   4     chr4_365238     HCab    A    G        0      0        2 
   4     chr4_365238     HPrz    A    G        0      0        2 
   4     chr4_365238     ZBoe    A    G        0      0        2 
   4     chr4_365238     ZGre    A    G        1      2        2 
   4     chr4_365238     ZHar    A    G        0      0        2 
   4     chr4_365238   Sample    A    G        0      0        2 
   4     chr4_373134     AAsi    T    A        0      0        2 
   4     chr4_373134     AKia    T    A        0      0        2 
   4     chr4_373134     AOna    T    A        0      0        2 
   4     chr4_373134     ASom    T    A        0      0        2 
   4     chr4_373134     HCab    T    A        1      2        2 
   4     chr4_373134     HPrz    T    A        1      2        2 
   4     chr4_373134     ZBoe    T    A        0      0        2 
   4     chr4_373134     ZGre    T    A        0      0        2 
   4     chr4_373134     ZHar    T    A        0      0        2 
   4     chr4_373134   Sample    T    A        0      0        2 
   4     chr4_385893     AAsi    G    A        0      0        2 
   4     chr4_385893     AKia    G    A        0      0        2 
   4     chr4_385893     AOna    G    A        0      0        2 
   4     chr4_385893     ASom    G    A        0      0        2 
   4     chr4_385893     HCab    G    A        1      2        2 
   4     chr4_385893     HPrz    G    A        1      2        2 
   4     chr4_385893     ZBoe    G    A        0      0        2 
   4     chr4_385893     ZGre    G    A        0      0        2 
   4     chr4_385893     ZHar    G    A        0      0        2 
   4     chr4_385893   Sample    G    A        0      0        2 
   4     chr4_385957     AAsi    A    G        0      0        2 
   4     chr4_385957     AKia    A    G        0      0        2 
   4     chr4_385957     AOna    A    G        0      0        2 
   4     chr4_385957     ASom    A    G        0      0        2 
   4     chr4_385957     HCab    A    G        1      2        2 
   4     chr4_385957     HPrz    A    G        1      2        2 
   4     chr4_385957     ZBoe    A    G        0      0        2 
   4     chr4_385957     ZGre    A    G        0      0        2 
   4     chr4_385957     ZHar    A    G        0      0        2 
   4     chr4_385957   Sample    A    G        0      0        2 
   4     chr4_387801     AAsi    A    G        0      0        2 
   4     chr4_387801     AKia    A    G        0      0        2 
   4     chr4_387801     AOna    A    G        0      0        2 
   4     chr4_387801     ASom    A    G        0      0        2 
   4     chr4_387801     HCab    A    G        1      2        2 
   4     chr4_387801     HPrz    A    G        1      2        2 
   4     chr4_387801     ZBoe    A    G        0      0        2 
   4     chr4_387801     ZGre    A    G        0      0        2 
   4     chr4_387801     ZHar    A    G        0      0        2 
   4     chr4_387801   Sample    A    G        1      2        2 
   4     chr4_394246     AAsi    A    G        0      0        2 
   4     chr4_394246     AKia    A    G      0.5      1        2 
   4     chr4_394246     AOna    A    G        0      0        2 
   4     chr4_394246     ASom    A    G        0      0        2 
   4     chr4_394246     HCab    A    G        0      0        2 
   4     chr4_394246     HPrz    A    G        0      0        2 
   4     chr4_394246     ZBoe    A    G        0      0        2 
   4     chr4_394246     ZGre    A    G        0      0        2 
   4     chr4_394246     ZHar    A    G        0      0        2 
   4     chr4_394246   Sample    A    G        0      0        2 
   4     chr4_397973     AAsi    A    G        0      0        2 
   4     chr4_397973     AKia    A    G        0      0        2 
   4     chr4_397973     AOna    A    G        0      0        2 
   4     chr4_397973     ASom    A    G        0      0        2 
   4     chr4_397973     HCab    A    G      0.5      1        2 
   4     chr4_397973     HPrz    A    G        0      0        2 
   4     chr4_397973     ZBoe    A    G        0      0        2 
   4     chr4_397973     ZGre    A    G        0      0        2 
   4     chr4_397973     ZHar    A    G        0      0        2 
   4     chr4_397973   Sample    A    G        0      0        2 
   4     chr4_409406     AAsi    A    G        0      0        2 
   4     chr4_409406     AKia    A    G        0      0        2 
   4     chr4_409406     AOna    A    G        0      0        2 
   4     chr4_409406     ASom    A    G        0      0        2 
   4     chr4_409406     HCab    A    G        0      0        2 
   4     chr4_409406     HPrz    A    G        0      0        2 
   4     chr4_409406     ZBoe    A    G        0      0        2 
   4     chr4_409406     ZGre    A    G        0      0        2 
   4     chr4_409406     ZHar    A    G        1      2        2 
   4     chr4_409406   Sample    A    G        0      0        2 
   4     chr4_413857     AAsi    C    T        0      0        2 
   4     chr4_413857     AKia    C    T        0      0        2 
   4     chr4_413857     AOna    C    T      0.5      1        2 
   4     chr4_413857     ASom    C    T        0      0        2 
   4     chr4_413857     HCab    C    T        0      0        2 
   4     chr4_413857     HPrz    C    T        0      0        2 
   4     chr4_413857     ZBoe    C    T        0      0        2 
   4     chr4_413857     ZGre    C    T        0      0        2 
   4     chr4_413857     ZHar    C    T        0      0        2 
   4     chr4_413857   Sample    C    T        0      0        2 
   4     chr4_420290     AAsi    A    T        0      0        2 
   4     chr4_420290     AKia    A    T        0      0        2 
   4     chr4_420290     AOna    A    T        0      0        2 
   4     chr4_420290     ASom    A    T        0      0        2 
   4     chr4_420290     HCab    A    T        1      2        2 
   4     chr4_420290     HPrz    A    T        1      2        2 
   4     chr4_420290     ZBoe    A    T        0      0        2 
   4     chr4_420290     ZGre    A    T        0      0        2 
   4     chr4_420290     ZHar    A    T        0      0        2 
   4     chr4_420290   Sample    A    T        0      0        2 
   4     chr4_423097     AAsi    A    C      0.5      1        2 
   4     chr4_423097     AKia    A    C        0      0        2 
   4     chr4_423097     AOna    A    C        0      0        2 
   4     chr4_423097     ASom    A    C        0      0        2 
   4     chr4_423097     HCab    A    C        0      0        2 
   4     chr4_423097     HPrz    A    C        0      0        2 
   4     chr4_423097     ZBoe    A    C        0      0        2 
   4     chr4_423097     ZGre    A    C        0      0        2 
   4     chr4_423097     ZHar    A    C        0      0        2 
   4     chr4_423097   Sample    A    C        0      0        2 
   4     chr4_432035     AAsi    C    T        0      0        2 
   4     chr4_432035     AKia    C    T        0      0        2 
   4     chr4_432035     AOna    C    T        0      0        2 
   4     chr4_432035     ASom    C    T        0      0        2 
   4     chr4_432035     HCab    C    T        0      0        2 
   4     chr4_432035     HPrz    C    T        0      0        2 
   4     chr4_432035     ZBoe    C    T      0.5      1        2 
   4     chr4_432035     ZGre    C    T        0      0        2 
   4     chr4_432035     ZHar    C    T        0      0        2 
   4     chr4_432035   Sample    C    T        0      0        2 
   4     chr4_440114     AAsi    C    G        0      0        2 
   4     chr4_440114     AKia    C    G      0.5      1        2 
   4     chr4_440114     AOna    C    G        1      2        2 
   4     chr4_440114     ASom    C    G        0      0        2 
   4     chr4_440114     HCab    C    G        0      0        2 
   4     chr4_440114     HPrz    C    G        0      0        2 
   4     chr4_440114     ZBoe    C    G        0      0        2 
   4     chr4_440114     ZGre    C    G        0      0        2 
   4     chr4_440114     ZHar    C    G        0      0        2 
   4     chr4_440114   Sample    C    G        0      0        2 
   4     chr4_445176     AAsi    G    C        0      0        2 
   4     chr4_445176     AKia    G    C        0      0        2 
   4     chr4_445176     AOna    G    C        0      0        2 
   4     chr4_445176     ASom    G    C        0      0        2 
   4     chr4_445176     HCab    G    C      0.5      1        2 
   4     chr4_445176     HPrz    G    C        1      2        2 
   4     chr4_445176     ZBoe    G    C        0      0        2 
   4     chr4_445176     ZGre    G    C        0      0        2 
   4     chr4_445176     ZHar    G    C        0      0        2 
   4     chr4_445176   Sample    G    C        0      0        2 
   4     chr4_445642     AAsi    C    T        0      0        2 
   4     chr4_445642     AKia    C    T        0      0        2 
   4     chr4_445642     AOna    C    T        0      0        2 
   4     chr4_445642     ASom    C    T        0      0        2 
   4     chr4_445642     HCab    C    T      0.5      1        2 
   4     chr4_445642     HPrz    C    T        0      0        2 
   4     chr4_445642     ZBoe    C    T        0      0        2 
   4     chr4_445642     ZGre    C    T        0      0        2 
   4     chr4_445642     ZHar    C    T        0      0        2 
   4     chr4_445642   Sample    C    T        0      0        2 
   4     chr4_449573     AAsi    C    T        0      0        2 
   4     chr4_449573     AKia    C    T        0      0        2 
   4     chr4_449573     AOna    C    T        0      0        2 
   4     chr4_449573     ASom    C    T        0      0        2 
   4     chr4_449573     HCab    C    T        0      0        2 
   4     chr4_449573     HPrz    C    T        0      0        2 
   4     chr4_449573     ZBoe    C    T        0      0        2 
   4     chr4_449573     ZGre    C    T        0      0        2 
   4     chr4_449573     ZHar    C    T        1      2        2 
   4     chr4_449573   Sample    C    T        0      0        2 
   4     chr4_451176     AAsi    G    A        0      0        2 
   4     chr4_451176     AKia    G    A        0      0        2 
   4     chr4_451176     AOna    G    A        0      0        2 
   4     chr4_451176     ASom    G    A      0.5      1        2 
   4     chr4_451176     HCab    G    A        0      0        2 
   4     chr4_451176     HPrz    G    A        0      0        2 
   4     chr4_451176     ZBoe    G    A        0      0        2 
   4     chr4_451176     ZGre    G    A        0      0        2 
   4     chr4_451176     ZHar    G    A        0      0        2 
   4     chr4_451176   Sample    G    A        1      2        2 
   4     chr4_462252     AAsi    C    T        0      0        2 
   4     chr4_462252     AKia    C    T        0      0        2 
   4     chr4_462252     AOna    C    T        0      0        2 
   4     chr4_462252     ASom    C    T        0      0        2 
   4     chr4_462252     HCab    C    T        1      2        2 
   4     chr4_462252     HPrz    C    T        1      2        2 
   4     chr4_462252     ZBoe    C    T        0      0        2 
   4     chr4_462252     ZGre    C    T        0      0        2 
   4     chr4_462252     ZHar    C    T        0      0        2 
   4     chr4_462252   Sample    C    T        0      0        2 
   4     chr4_478784     AAsi    G    C        0      0        2 
   4     chr4_478784     AKia    G    C        0      0        2 
   4     chr4_478784     AOna    G    C        0      0        2 
   4     chr4_478784     ASom    G    C        0      0        2 
   4     chr4_478784     HCab    G    C        0      0        2 
   4     chr4_478784     HPrz    G    C        0      0        2 
   4     chr4_478784     ZBoe    G    C        0      0        2 
   4     chr4_478784     ZGre    G    C        0      0        2 
   4     chr4_478784     ZHar    G    C      0.5      1        2 
   4     chr4_478784   Sample    G    C        0      0        2 
   4     chr4_481076     AAsi    A    G        0      0        2 
   4     chr4_481076     AKia    A    G        0      0        2 
   4     chr4_481076     AOna    A    G        0      0        2 
   4     chr4_481076     ASom    A    G        0      0        2 
   4     chr4_481076     HCab    A    G        1      2        2 
   4     chr4_481076     HPrz    A    G        1      2        2 
   4     chr4_481076     ZBoe    A    G        0      0        2 
   4     chr4_481076     ZGre    A    G        0      0        2 
   4     chr4_481076     ZHar    A    G        0      0        2 
   4     chr4_481076   Sample    A    G        0      0        2 
   4     chr4_491630     AAsi    G    A        1      2        2 
   4     chr4_491630     AKia    G    A        1      2        2 
   4     chr4_491630     AOna    G    A        1      2        2 
   4     chr4_491630     ASom    G    A        1      2        2 
   4     chr4_491630     HCab    G    A        0      0        2 
   4     chr4_491630     HPrz    G    A        0      0        2 
   4     chr4_491630     ZBoe    G    A        0      0        2 
   4     chr4_491630     ZGre    G    A        0      0        2 
   4     chr4_491630     ZHar    G    A        0      0        2 
   4     chr4_491630   Sample    G    A        1      2        2 
   4     chr4_494205     AAsi    G    A        0      0        2 
   4     chr4_494205     AKia    G    A        0      0        2 
   4     chr4_494205     AOna    G    A        0      0        2 
   4     chr4_494205     ASom    G    A        0      0        2 
   4     chr4_494205     HCab    G    A        1      2        2 
   4     chr4_494205     HPrz    G    A        1      2        2 
   4     chr4_494205     ZBoe    G    A        0      0        2 
   4     chr4_494205     ZGre    G    A        0      0        2 
   4     chr4_494205     ZHar    G    A        0      0        2 
   4     chr4_494205   Sample    G    A        0      0        2 
   4     chr4_494307     AAsi    G    T        0      0        2 
   4     chr4_494307     AKia    G    T        1      2        2 
   4     chr4_494307     AOna    G    T      0.5      1        2 
   4     chr4_494307     ASom    G    T        0      0        2 
   4     chr4_494307     HCab    G    T        0      0        2 
   4     chr4_494307     HPrz    G    T        0      0        2 
   4     chr4_494307     ZBoe    G    T        0      0        2 
   4     chr4_494307     ZGre    G    T        0      0        2 
   4     chr4_494307     ZHar    G    T        0      0        2 
   4     chr4_494307   Sample    G    T        0      0        2 
   4     chr4_496834     AAsi    G    A        0      0        2 
   4     chr4_496834     AKia    G    A        0      0        2 
   4     chr4_496834     AOna    G    A        0      0        2 
   4     chr4_496834     ASom    G    A        0      0        2 
   4     chr4_496834     HCab    G    A        1      2        2 
   4     chr4_496834     HPrz    G    A        1      2        2 
   4     chr4_496834     ZBoe    G    A        0      0        2 
   4     chr4_496834     ZGre    G    A        0      0        2 
   4     chr4_496834     ZHar    G    A        0      0        2 
   4     chr4_496834   Sample    G    A        0      0        2 
   4     chr4_497931     AAsi    T    C        0      0        2 
   4     chr4_497931     AKia    T    C        0      0        2 
   4     chr4_497931     AOna    T    C        0      0        2 
   4     chr4_497931     ASom    T    C        0      0        2 
   4     chr4_497931     HCab    T    C        0      0        2 
   4     chr4_497931     HPrz    T    C        0      0        2 
   4     chr4_497931     ZBoe    T    C        1      2        2 
   4     chr4_497931     ZGre    T    C        1      2        2 
   4     chr4_497931     ZHar    T    C        0      0        2 
   4     chr4_497931   Sample    T    C        0      0        2 
   4     chr4_499240     AAsi    C    T        0      0        2 
   4     chr4_499240     AKia    C    T      0.5      1        2 
   4     chr4_499240     AOna    C    T        0      0        2 
   4     chr4_499240     ASom    C    T        0      0        2 
   4     chr4_499240     HCab    C    T        0      0        2 
   4     chr4_499240     HPrz    C    T        0      0        2 
   4     chr4_499240     ZBoe    C    T        0      0        2 
   4     chr4_499240     ZGre    C    T        0      0        2 
   4     chr4_499240     ZHar    C    T        0      0        2 
   4     chr4_499240   Sample    C    T        0      0        2 
   4     chr4_500385     AAsi    T    C        0      0        2 
   4     chr4_500385     AKia    T    C        0      0        2 
   4     chr4_500385     AOna    T    C        0      0        2 
   4     chr4_500385     ASom    T    C        0      0        2 
   4     chr4_500385     HCab    T    C        0      0        2 
   4     chr4_500385     HPrz    T    C        0      0        2 
   4     chr4_500385     ZBoe    T    C        0      0        2 
   4     chr4_500385     ZGre    T    C        1      2        2 
   4     chr4_500385     ZHar    T    C        0      0        2 
   4     chr4_500385   Sample    T    C        0      0        2 
   4     chr4_506873     AAsi    C    G        0      0        2 
   4     chr4_506873     AKia    C    G        0      0        2 
   4     chr4_506873     AOna    C    G        0      0        2 
   4     chr4_506873     ASom    C    G        0      0        2 
   4     chr4_506873     HCab    C    G        0      0        2 
   4     chr4_506873     HPrz    C    G        0      0        2 
   4     chr4_506873     ZBoe    C    G        0      0        2 
   4     chr4_506873     ZGre    C    G        0      0        2 
   4     chr4_506873     ZHar    C    G      0.5      1        2 
   4     chr4_506873   Sample    C    G        0      0        2 
   4     chr4_513575     AAsi    A    C      0.5      1        2 
   4     chr4_513575     AKia    A    C        0      0        2 
   4     chr4_513575     AOna    A    C        0      0        2 
   4     chr4_513575     ASom    A    C        0      0        2 
   4     chr4_513575     HCab    A    C        0      0        2 
   4     chr4_513575     HPrz    A    C        0      0        2 
   4     chr4_513575     ZBoe    A    C        0      0        2 
   4     chr4_513575     ZGre    A    C        0      0        2 
   4     chr4_513575     ZHar    A    C        0      0        2 
   4     chr4_513575   Sample    A    C        0      0        2 
   4     chr4_516270     AAsi    C    T        0      0        2 
   4     chr4_516270     AKia    C    T        0      0        2 
   4     chr4_516270     AOna    C    T        0      0        2 
   4     chr4_516270     ASom    C    T        0      0        2 
   4     chr4_516270     HCab    C    T        1      2        2 
   4     chr4_516270     HPrz    C    T        1      2        2 
   4     chr4_516270     ZBoe    C    T        0      0        2 
   4     chr4_516270     ZGre    C    T        0      0        2 
   4     chr4_516270     ZHar    C    T        0      0        2 
   4     chr4_516270   Sample    C    T        0      0        2 
   4     chr4_516516     AAsi    T    C        0      0        2 
   4     chr4_516516     AKia    T    C        0      0        2 
   4     chr4_516516     AOna    T    C        0      0        2 
   4     chr4_516516     ASom    T    C        0      0        2 
   4     chr4_516516     HCab    T    C      0.5      1        2 
   4     chr4_516516     HPrz    T    C        0      0        2 
   4     chr4_516516     ZBoe    T    C        0      0        2 
   4     chr4_516516     ZGre    T    C        0      0        2 
   4     chr4_516516     ZHar    T    C        0      0        2 
   4     chr4_516516   Sample    T    C        0      0        2 
   4     chr4_519188     AAsi    G    A        0      0        2 
   4     chr4_519188     AKia    G    A        0      0        2 
   4     chr4_519188     AOna    G    A        0      0        2 
   4     chr4_519188     ASom    G    A        0      0        2 
   4     chr4_519188     HCab    G    A        0      0        2 
   4     chr4_519188     HPrz    G    A        0      0        2 
   4     chr4_519188     ZBoe    G    A        0      0        2 
   4     chr4_519188     ZGre    G    A        0      0        2 
   4     chr4_519188     ZHar    G    A      0.5      1        2 
   4     chr4_519188   Sample    G    A        0      0        2 
   4     chr4_519712     AAsi    A    G        0      0        2 
   4     chr4_519712     AKia    A    G        0      0        2 
   4     chr4_519712     AOna    A    G        0      0        2 
   4     chr4_519712     ASom    A    G        0      0        2 
   4     chr4_519712     HCab    A    G        0      0        2 
   4     chr4_519712     HPrz    A    G        0      0        2 
   4     chr4_519712     ZBoe    A    G        0      0        2 
   4     chr4_519712     ZGre    A    G        0      0        2 
   4     chr4_519712     ZHar    A    G      0.5      1        2 
   4     chr4_519712   Sample    A    G        0      0        2 
   4     chr4_520875     AAsi    A    G        0      0        2 
   4     chr4_520875     AKia    A    G        0      0        2 
   4     chr4_520875     AOna    A    G        0      0        2 
   4     chr4_520875     ASom    A    G        0      0        2 
   4     chr4_520875     HCab    A    G        0      0        2 
   4     chr4_520875     HPrz    A    G        0      0        2 
   4     chr4_520875     ZBoe    A    G      0.5      1        2 
   4     chr4_520875     ZGre    A    G        0      0        2 
   4     chr4_520875     ZHar    A    G        0      0        2 
   4     chr4_520875   Sample    A    G        0      0        2 
   4     chr4_522566     AAsi    A    G        0      0        2 
   4     chr4_522566     AKia    A    G        1      2        2 
   4     chr4_522566     AOna    A    G        0      0        2 
   4     chr4_522566     ASom    A    G        0      0        2 
   4     chr4_522566     HCab    A    G        0      0        2 
   4     chr4_522566     HPrz    A    G        0      0        2 
   4     chr4_522566     ZBoe    A    G        0      0        2 
   4     chr4_522566     ZGre    A    G        0      0        2 
   4     chr4_522566     ZHar    A    G        0      0        2 
   4     chr4_522566   Sample    A    G        0      0        2 
   4     chr4_523125     AAsi    T    C        0      0        2 
   4     chr4_523125     AKia    T    C      0.5      1        2 
   4     chr4_523125     AOna    T    C      0.5      1        2 
   4     chr4_523125     ASom    T    C        0      0        2 
   4     chr4_523125     HCab    T    C        0      0        2 
   4     chr4_523125     HPrz    T    C        0      0        2 
   4     chr4_523125     ZBoe    T    C        0      0        2 
   4     chr4_523125     ZGre    T    C        0      0        2 
   4     chr4_523125     ZHar    T    C        0      0        2 
   4     chr4_523125   Sample    T    C        0      0        2 
   4     chr4_526515     AAsi    G    A        0      0        2 
   4     chr4_526515     AKia    G    A        1      2        2 
   4     chr4_526515     AOna    G    A      0.5      1        2 
   4     chr4_526515     ASom    G    A        0      0        2 
   4     chr4_526515     HCab    G    A        0      0        2 
   4     chr4_526515     HPrz    G    A        0      0        2 
   4     chr4_526515     ZBoe    G    A        0      0        2 
   4     chr4_526515     ZGre    G    A        0      0        2 
   4     chr4_526515     ZHar    G    A        0      0        2 
   4     chr4_526515   Sample    G    A        0      0        2 
   4     chr4_549130     AAsi    A    G        0      0        2 
   4     chr4_549130     AKia    A    G        0      0        2 
   4     chr4_549130     AOna    A    G        0      0        2 
   4     chr4_549130     ASom    A    G        0      0        2 
   4     chr4_549130     HCab    A    G        1      2        2 
   4     chr4_549130     HPrz    A    G        1      2        2 
   4     chr4_549130     ZBoe    A    G        0      0        2 
   4     chr4_549130     ZGre    A    G        0      0        2 
   4     chr4_549130     ZHar    A    G        0      0        2 
   4     chr4_549130   Sample    A    G        0      0        2 
   4     chr4_557551     AAsi    G    A        0      0        2 
   4     chr4_557551     AKia    G    A        0      0        2 
   4     chr4_557551     AOna    G    A        0      0        2 
   4     chr4_557551     ASom    G    A        0      0        2 
   4     chr4_557551     HCab    G    A        0      0        2 
   4     chr4_557551     HPrz    G    A        0      0        2 
   4     chr4_557551     ZBoe    G    A        1      2        2 
   4     chr4_557551     ZGre    G    A        0      0        2 
   4     chr4_557551     ZHar    G    A        1      2        2 
   4     chr4_557551   Sample    G    A        0      0        2 
   4     chr4_566296     AAsi    C    T        0      0        2 
   4     chr4_566296     AKia    C    T        0      0        2 
   4     chr4_566296     AOna    C    T        0      0        2 
   4     chr4_566296     ASom    C    T        0      0        2 
   4     chr4_566296     HCab    C    T        1      2        2 
   4     chr4_566296     HPrz    C    T        1      2        2 
   4     chr4_566296     ZBoe    C    T        0      0        2 
   4     chr4_566296     ZGre    C    T        0      0        2 
   4     chr4_566296     ZHar    C    T        0      0        2 
   4     chr4_566296   Sample    C    T        0      0        2 
   4     chr4_567502     AAsi    C    T        0      0        2 
   4     chr4_567502     AKia    C    T        0      0        2 
   4     chr4_567502     AOna    C    T        1      2        2 
   4     chr4_567502     ASom    C    T        0      0        2 
   4     chr4_567502     HCab    C    T        1      2        2 
   4     chr4_567502     HPrz    C    T        1      2        2 
   4     chr4_567502     ZBoe    C    T        0      0        2 
   4     chr4_567502     ZGre    C    T        0      0        2 
   4     chr4_567502     ZHar    C    T        0      0        2 
   4     chr4_567502   Sample    C    T        0      0        2 
   4     chr4_570226     AAsi    A    C        0      0        2 
   4     chr4_570226     AKia    A    C        0      0        2 
   4     chr4_570226     AOna    A    C        0      0        2 
   4     chr4_570226     ASom    A    C        0      0        2 
   4     chr4_570226     HCab    A    C        0      0        2 
   4     chr4_570226     HPrz    A    C        0      0        2 
   4     chr4_570226     ZBoe    A    C        0      0        2 
   4     chr4_570226     ZGre    A    C        0      0        2 
   4     chr4_570226     ZHar    A    C      0.5      1        2 
   4     chr4_570226   Sample    A    C        0      0        2 
   4     chr4_576401     AAsi    T    G        0      0        2 
   4     chr4_576401     AKia    T    G        0      0        2 
   4     chr4_576401     AOna    T    G        0      0        2 
   4     chr4_576401     ASom    T    G        0      0        2 
   4     chr4_576401     HCab    T    G        0      0        2 
   4     chr4_576401     HPrz    T    G        0      0        2 
   4     chr4_576401     ZBoe    T    G      0.5      1        2 
   4     chr4_576401     ZGre    T    G        0      0        2 
   4     chr4_576401     ZHar    T    G        0      0        2 
   4     chr4_576401   Sample    T    G        0      0        2 
   4     chr4_580326     AAsi    T    C        0      0        2 
   4     chr4_580326     AKia    T    C        0      0        2 
   4     chr4_580326     AOna    T    C        0      0        2 
   4     chr4_580326     ASom    T    C        0      0        2 
   4     chr4_580326     HCab    T    C        0      0        2 
   4     chr4_580326     HPrz    T    C        0      0        2 
   4     chr4_580326     ZBoe    T    C        0      0        2 
   4     chr4_580326     ZGre    T    C        1      2        2 
   4     chr4_580326     ZHar    T    C        0      0        2 
   4     chr4_580326   Sample    T    C        0      0        2 
   4     chr4_582563     AAsi    G    A        0      0        2 
   4     chr4_582563     AKia    G    A        0      0        2 
   4     chr4_582563     AOna    G    A        0      0        2 
   4     chr4_582563     ASom    G    A        0      0        2 
   4     chr4_582563     HCab    G    A        1      2        2 
   4     chr4_582563     HPrz    G    A        0      0        2 
   4     chr4_582563     ZBoe    G    A        0      0        2 
   4     chr4_582563     ZGre    G    A        0      0        2 
   4     chr4_582563     ZHar    G    A        0      0        2 
   4     chr4_582563   Sample    G    A        0      0        2 
   4     chr4_587413     AAsi    G    A      0.5      1        2 
   4     chr4_587413     AKia    G    A        0      0        2 
   4     chr4_587413     AOna    G    A        0      0        2 
   4     chr4_587413     ASom    G    A        0      0        2 
   4     chr4_587413     HCab    G    A        0      0        2 
   4     chr4_587413     HPrz    G    A        0      0        2 
   4     chr4_587413     ZBoe    G    A        0      0        2 
   4     chr4_587413     ZGre    G    A        0      0        2 
   4     chr4_587413     ZHar    G    A        0      0        2 
   4     chr4_587413   Sample    G    A        0      0        2 
   4     chr4_587992     AAsi    C    A        0      0        2 
   4     chr4_587992     AKia    C    A        0      0        2 
   4     chr4_587992     AOna    C    A        0      0        2 
   4     chr4_587992     ASom    C    A        0      0        2 
   4     chr4_587992     HCab    C    A        0      0        2 
   4     chr4_587992     HPrz    C    A        0      0        2 
   4     chr4_587992     ZBoe    C    A        0      0        2 
   4     chr4_587992     ZGre    C    A        0      0        2 
   4     chr4_587992     ZHar    C    A      0.5      1        2 
   4     chr4_587992   Sample    C    A        0      0        2 
   4     chr4_588851     AAsi    G    A        0      0        2 
   4     chr4_588851     AKia    G    A        0      0        2 
   4     chr4_588851     AOna    G    A        0      0        2 
   4     chr4_588851     ASom    G    A        0      0        2 
   4     chr4_588851     HCab    G    A      0.5      1        2 
   4     chr4_588851     HPrz    G    A        1      2        2 
   4     chr4_588851     ZBoe    G    A        0      0        2 
   4     chr4_588851     ZGre    G    A        0      0        2 
   4     chr4_588851     ZHar    G    A        0      0        2 
   4     chr4_588851   Sample    G    A        0      0        2 
   4     chr4_588866     AAsi    T    C        1      2        2 
   4     chr4_588866     AKia    T    C        0      0        2 
   4     chr4_588866     AOna    T    C        0      0        2 
   4     chr4_588866     ASom    T    C        1      2        2 
   4     chr4_588866     HCab    T    C        0      0        2 
   4     chr4_588866     HPrz    T    C        0      0        2 
   4     chr4_588866     ZBoe    T    C        0      0        2 
   4     chr4_588866     ZGre    T    C        0      0        2 
   4     chr4_588866     ZHar    T    C        0      0        2 
   4     chr4_588866   Sample    T    C        1      2        2 
   4     chr4_589640     AAsi    C    A        0      0        2 
   4     chr4_589640     AKia    C    A        0      0        2 
   4     chr4_589640     AOna    C    A        1      2        2 
   4     chr4_589640     ASom    C    A        0      0        2 
   4     chr4_589640     HCab    C    A        0      0        2 
   4     chr4_589640     HPrz    C    A        0      0        2 
   4     chr4_589640     ZBoe    C    A        0      0        2 
   4     chr4_589640     ZGre    C    A        0      0        2 
   4     chr4_589640     ZHar    C    A        0      0        2 
   4     chr4_589640   Sample    C    A        0      0        2 
   4     chr4_590059     AAsi    G    A        0      0        2 
   4     chr4_590059     AKia    G    A        0      0        2 
   4     chr4_590059     AOna    G    A        0      0        2 
   4     chr4_590059     ASom    G    A        0      0        2 
   4     chr4_590059     HCab    G    A        1      2        2 
   4     chr4_590059     HPrz    G    A        1      2        2 
   4     chr4_590059     ZBoe    G    A        0      0        2 
   4     chr4_590059     ZGre    G    A        0      0        2 
   4     chr4_590059     ZHar    G    A        0      0        2 
   4     chr4_590059   Sample    G    A        0      0        2 
   4     chr4_590192     AAsi    C    G        0      0        2 
   4     chr4_590192     AKia    C    G        1      2        2 
   4     chr4_590192     AOna    C    G        0      0        2 
   4     chr4_590192     ASom    C    G        0      0        2 
   4     chr4_590192     HCab    C    G        0      0        2 
   4     chr4_590192     HPrz    C    G        0      0        2 
   4     chr4_590192     ZBoe    C    G        0      0        2 
   4     chr4_590192     ZGre    C    G        0      0        2 
   4     chr4_590192     ZHar    C    G        0      0        2 
   4     chr4_590192   Sample    C    G        0      0        2 
   4     chr4_598107     AAsi    A    G        0      0        2 
   4     chr4_598107     AKia    A    G        0      0        2 
   4     chr4_598107     AOna    A    G        1      2        2 
   4     chr4_598107     ASom    A    G        0      0        2 
   4     chr4_598107     HCab    A    G        0      0        2 
   4     chr4_598107     HPrz    A    G        0      0        2 
   4     chr4_598107     ZBoe    A    G        0      0        2 
   4     chr4_598107     ZGre    A    G        0      0        2 
   4     chr4_598107     ZHar    A    G        0      0        2 
   4     chr4_598107   Sample    A    G        0      0        2 
   4     chr4_601183     AAsi    G    T        0      0        2 
   4     chr4_601183     AKia    G    T      0.5      1        2 
   4     chr4_601183     AOna    G    T        0      0        2 
   4     chr4_601183     ASom    G    T        0      0        2 
   4     chr4_601183     HCab    G    T        0      0        2 
   4     chr4_601183     HPrz    G    T        0      0        2 
   4     chr4_601183     ZBoe    G    T        0      0        2 
   4     chr4_601183     ZGre    G    T        0      0        2 
   4     chr4_601183     ZHar    G    T        0      0        2 
   4     chr4_601183   Sample    G    T        0      0        2 
   4     chr4_605307     AAsi    G    C        0      0        2 
   4     chr4_605307     AKia    G    C        0      0        2 
   4     chr4_605307     AOna    G    C        0      0        2 
   4     chr4_605307     ASom    G    C        0      0        2 
   4     chr4_605307     HCab    G    C        0      0        2 
   4     chr4_605307     HPrz    G    C        0      0        2 
   4     chr4_605307     ZBoe    G    C        0      0        2 
   4     chr4_605307     ZGre    G    C        0      0        2 
   4     chr4_605307     ZHar    G    C        1      2        2 
   4     chr4_605307   Sample    G    C        0      0        2 
   4     chr4_608199     AAsi    C    T        0      0        2 
   4     chr4_608199     AKia    C    T        0      0        2 
   4     chr4_608199     AOna    C    T        0      0        2 
   4     chr4_608199     ASom    C    T        0      0        2 
   4     chr4_608199     HCab    C    T      0.5      1        2 
   4     chr4_608199     HPrz    C    T        1      2        2 
   4     chr4_608199     ZBoe    C    T        0      0        2 
   4     chr4_608199     ZGre    C    T        0      0        2 
   4     chr4_608199     ZHar    C    T        0      0        2 
   4     chr4_608199   Sample    C    T        0      0        2 
   4     chr4_612291     AAsi    A    G        0      0        2 
   4     chr4_612291     AKia    A    G        0      0        2 
   4     chr4_612291     AOna    A    G        0      0        2 
   4     chr4_612291     ASom    A    G        0      0        2 
   4     chr4_612291     HCab    A    G      0.5      1        2 
   4     chr4_612291     HPrz    A    G        0      0        2 
   4     chr4_612291     ZBoe    A    G        0      0        2 
   4     chr4_612291     ZGre    A    G        0      0        2 
   4     chr4_612291     ZHar    A    G        0      0        2 
   4     chr4_612291   Sample    A    G        0      0        2 
   4     chr4_637952     AAsi    C    T        0      0        2 
   4     chr4_637952     AKia    C    T        0      0        2 
   4     chr4_637952     AOna    C    T        0      0        2 
   4     chr4_637952     ASom    C    T        0      0        2 
   4     chr4_637952     HCab    C    T        1      2        2 
   4     chr4_637952     HPrz    C    T        1      2        2 
   4     chr4_637952     ZBoe    C    T        0      0        2 
   4     chr4_637952     ZGre    C    T        0      0        2 
   4     chr4_637952     ZHar    C    T        0      0        2 
   4     chr4_637952   Sample    C    T        0      0        2 
   4     chr4_639697     AAsi    T    C        0      0        2 
   4     chr4_639697     AKia    T    C        0      0        2 
   4     chr4_639697     AOna    T    C        0      0        2 
   4     chr4_639697     ASom    T    C        0      0        2 
   4     chr4_639697     HCab    T    C        1      2        2 
   4     chr4_639697     HPrz    T    C        1      2        2 
   4     chr4_639697     ZBoe    T    C        0      0        2 
   4     chr4_639697     ZGre    T    C        0      0        2 
   4     chr4_639697     ZHar    T    C        0      0        2 
   4     chr4_639697   Sample    T    C        0      0        2 
   4     chr4_642044     AAsi    A    T        0      0        2 
   4     chr4_642044     AKia    A    T        0      0        2 
   4     chr4_642044     AOna    A    T        0      0        2 
   4     chr4_642044     ASom    A    T        0      0        2 
   4     chr4_642044     HCab    A    T        0      0        2 
   4     chr4_642044     HPrz    A    T        0      0        2 
   4     chr4_642044     ZBoe    A    T      0.5      1        2 
   4     chr4_642044     ZGre    A    T        0      0        2 
   4     chr4_642044     ZHar    A    T        0      0        2 
   4     chr4_642044   Sample    A    T        0      0        2 
   4     chr4_642970     AAsi    C    T        0      0        2 
   4     chr4_642970     AKia    C    T        0      0        2 
   4     chr4_642970     AOna    C    T        0      0        2 
   4     chr4_642970     ASom    C    T        0      0        2 
   4     chr4_642970     HCab    C    T        0      0        2 
   4     chr4_642970     HPrz    C    T        0      0        2 
   4     chr4_642970     ZBoe    C    T      0.5      1        2 
   4     chr4_642970     ZGre    C    T        0      0        2 
   4     chr4_642970     ZHar    C    T        0      0        2 
   4     chr4_642970   Sample    C    T        0      0        2 
   4     chr4_652370     AAsi    A    G        0      0        2 
   4     chr4_652370     AKia    A    G      0.5      1        2 
   4     chr4_652370     AOna    A    G        0      0        2 
   4     chr4_652370     ASom    A    G        0      0        2 
   4     chr4_652370     HCab    A    G        0      0        2 
   4     chr4_652370     HPrz    A    G        0      0        2 
   4     chr4_652370     ZBoe    A    G        0      0        2 
   4     chr4_652370     ZGre    A    G        0      0        2 
   4     chr4_652370     ZHar    A    G        0      0        2 
   4     chr4_652370   Sample    A    G        0      0        2 
   4     chr4_652414     AAsi    T    G        0      0        2 
   4     chr4_652414     AKia    T    G        0      0        2 
   4     chr4_652414     AOna    T    G        0      0        2 
   4     chr4_652414     ASom    T    G        0      0        2 
   4     chr4_652414     HCab    T    G        1      2        2 
   4     chr4_652414     HPrz    T    G        1      2        2 
   4     chr4_652414     ZBoe    T    G        0      0        2 
   4     chr4_652414     ZGre    T    G        0      0        2 
   4     chr4_652414     ZHar    T    G        0      0        2 
   4     chr4_652414   Sample    T    G        0      0        2 
   4     chr4_656781     AAsi    C    G        0      0        2 
   4     chr4_656781     AKia    C    G        0      0        2 
   4     chr4_656781     AOna    C    G        0      0        2 
   4     chr4_656781     ASom    C    G        0      0        2 
   4     chr4_656781     HCab    C    G        0      0        2 
   4     chr4_656781     HPrz    C    G        0      0        2 
   4     chr4_656781     ZBoe    C    G        0      0        2 
   4     chr4_656781     ZGre    C    G        0      0        2 
   4     chr4_656781     ZHar    C    G        1      2        2 
   4     chr4_656781   Sample    C    G        0      0        2 
   4     chr4_663972     AAsi    A    G        0      0        2 
   4     chr4_663972     AKia    A    G        0      0        2 
   4     chr4_663972     AOna    A    G        0      0        2 
   4     chr4_663972     ASom    A    G        0      0        2 
   4     chr4_663972     HCab    A    G        0      0        2 
   4     chr4_663972     HPrz    A    G        0      0        2 
   4     chr4_663972     ZBoe    A    G        0      0        2 
   4     chr4_663972     ZGre    A    G        1      2        2 
   4     chr4_663972     ZHar    A    G        0      0        2 
   4     chr4_663972   Sample    A    G        0      0        2 
   4     chr4_665839     AAsi    C    T        0      0        2 
   4     chr4_665839     AKia    C    T        0      0        2 
   4     chr4_665839     AOna    C    T        0      0        2 
   4     chr4_665839     ASom    C    T        0      0        2 
   4     chr4_665839     HCab    C    T        1      2        2 
   4     chr4_665839     HPrz    C    T        1      2        2 
   4     chr4_665839     ZBoe    C    T        0      0        2 
   4     chr4_665839     ZGre    C    T        0      0        2 
   4     chr4_665839     ZHar    C    T        0      0        2 
   4     chr4_665839   Sample    C    T        0      0        2 
   4     chr4_665933     AAsi    C    T        0      0        2 
   4     chr4_665933     AKia    C    T        0      0        2 
   4     chr4_665933     AOna    C    T        0      0        2 
   4     chr4_665933     ASom    C    T        0      0        2 
   4     chr4_665933     HCab    C    T        0      0        2 
   4     chr4_665933     HPrz    C    T        0      0        2 
   4     chr4_665933     ZBoe    C    T        0      0        2 
   4     chr4_665933     ZGre    C    T        1      2        2 
   4     chr4_665933     ZHar    C    T        0      0        2 
   4     chr4_665933   Sample    C    T        0      0        2 
   4     chr4_684930     AAsi    T    G        0      0        2 
   4     chr4_684930     AKia    T    G        0      0        2 
   4     chr4_684930     AOna    T    G        0      0        2 
   4     chr4_684930     ASom    T    G        0      0        2 
   4     chr4_684930     HCab    T    G      0.5      1        2 
   4     chr4_684930     HPrz    T    G        0      0        2 
   4     chr4_684930     ZBoe    T    G        0      0        2 
   4     chr4_684930     ZGre    T    G        0      0        2 
   4     chr4_684930     ZHar    T    G        0      0        2 
   4     chr4_684930   Sample    T    G        0      0        2 
   4     chr4_685433     AAsi    C    G        0      0        2 
   4     chr4_685433     AKia    C    G        0      0        2 
   4     chr4_685433     AOna    C    G        0      0        2 
   4     chr4_685433     ASom    C    G        0      0        2 
   4     chr4_685433     HCab    C    G        0      0        2 
   4     chr4_685433     HPrz    C    G        0      0        2 
   4     chr4_685433     ZBoe    C    G        0      0        2 
   4     chr4_685433     ZGre    C    G        0      0        2 
   4     chr4_685433     ZHar    C    G        1      2        2 
   4     chr4_685433   Sample    C    G        0      0        2 
   4     chr4_701877     AAsi    T    A        0      0        2 
   4     chr4_701877     AKia    T    A        0      0        2 
   4     chr4_701877     AOna    T    A        0      0        2 
   4     chr4_701877     ASom    T    A        0      0        2 
   4     chr4_701877     HCab    T    A      0.5      1        2 
   4     chr4_701877     HPrz    T    A        0      0        2 
   4     chr4_701877     ZBoe    T    A        0      0        2 
   4     chr4_701877     ZGre    T    A        0      0        2 
   4     chr4_701877     ZHar    T    A        0      0        2 
   4     chr4_701877   Sample    T    A        0      0        2 
   4     chr4_702886     AAsi    A    G        0      0        2 
   4     chr4_702886     AKia    A    G        0      0        2 
   4     chr4_702886     AOna    A    G        0      0        2 
   4     chr4_702886     ASom    A    G        0      0        2 
   4     chr4_702886     HCab    A    G        0      0        2 
   4     chr4_702886     HPrz    A    G        0      0        2 
   4     chr4_702886     ZBoe    A    G      0.5      1        2 
   4     chr4_702886     ZGre    A    G        0      0        2 
   4     chr4_702886     ZHar    A    G        0      0        2 
   4     chr4_702886   Sample    A    G        0      0        2 
   4     chr4_713895     AAsi    C    T        0      0        2 
   4     chr4_713895     AKia    C    T        0      0        2 
   4     chr4_713895     AOna    C    T        0      0        2 
   4     chr4_713895     ASom    C    T        0      0        2 
   4     chr4_713895     HCab    C    T      0.5      1        2 
   4     chr4_713895     HPrz    C    T        0      0        2 
   4     chr4_713895     ZBoe    C    T        0      0        2 
   4     chr4_713895     ZGre    C    T        0      0        2 
   4     chr4_713895     ZHar    C    T        0      0        2 
   4     chr4_713895   Sample    C    T        0      0        2 
   4     chr4_713955     AAsi    A    G        0      0        2 
   4     chr4_713955     AKia    A    G        0      0        2 
   4     chr4_713955     AOna    A    G        0      0        2 
   4     chr4_713955     ASom    A    G        0      0        2 
   4     chr4_713955     HCab    A    G      0.5      1        2 
   4     chr4_713955     HPrz    A    G        0      0        2 
   4     chr4_713955     ZBoe    A    G        0      0        2 
   4     chr4_713955     ZGre    A    G        0      0        2 
   4     chr4_713955     ZHar    A    G        0      0        2 
   4     chr4_713955   Sample    A    G        0      0        2 
   4     chr4_718628     AAsi    T    C        0      0        2 
   4     chr4_718628     AKia    T    C        0      0        2 
   4     chr4_718628     AOna    T    C        0      0        2 
   4     chr4_718628     ASom    T    C        0      0        2 
   4     chr4_718628     HCab    T    C        0      0        2 
   4     chr4_718628     HPrz    T    C        0      0        2 
   4     chr4_718628     ZBoe    T    C        0      0        2 
   4     chr4_718628     ZGre    T    C        0      0        2 
   4     chr4_718628     ZHar    T    C        1      2        2 
   4     chr4_718628   Sample    T    C        0      0        2 
   4     chr4_720433     AAsi    C    T        0      0        2 
   4     chr4_720433     AKia    C    T        1      2        2 
   4     chr4_720433     AOna    C    T        0      0        2 
   4     chr4_720433     ASom    C    T        0      0        2 
   4     chr4_720433     HCab    C    T        0      0        2 
   4     chr4_720433     HPrz    C    T        0      0        2 
   4     chr4_720433     ZBoe    C    T        0      0        2 
   4     chr4_720433     ZGre    C    T        0      0        2 
   4     chr4_720433     ZHar    C    T        0      0        2 
   4     chr4_720433   Sample    C    T        0      0        2 
   4     chr4_723424     AAsi    G    A        1      2        2 
   4     chr4_723424     AKia    G    A        0      0        2 
   4     chr4_723424     AOna    G    A        0      0        2 
   4     chr4_723424     ASom    G    A        1      2        2 
   4     chr4_723424     HCab    G    A        0      0        2 
   4     chr4_723424     HPrz    G    A        0      0        2 
   4     chr4_723424     ZBoe    G    A        0      0        2 
   4     chr4_723424     ZGre    G    A        0      0        2 
   4     chr4_723424     ZHar    G    A        0      0        2 
   4     chr4_723424   Sample    G    A        1      2        2 
   4     chr4_724309     AAsi    T    C        0      0        2 
   4     chr4_724309     AKia    T    C        0      0        2 
   4     chr4_724309     AOna    T    C      0.5      1        2 
   4     chr4_724309     ASom    T    C        0      0        2 
   4     chr4_724309     HCab    T    C        0      0        2 
   4     chr4_724309     HPrz    T    C        0      0        2 
   4     chr4_724309     ZBoe    T    C        0      0        2 
   4     chr4_724309     ZGre    T    C        0      0        2 
   4     chr4_724309     ZHar    T    C        0      0        2 
   4     chr4_724309   Sample    T    C        0      0        2 
   4     chr4_727659     AAsi    T    A        0      0        2 
   4     chr4_727659     AKia    T    A        0      0        2 
   4     chr4_727659     AOna    T    A        0      0        2 
   4     chr4_727659     ASom    T    A      0.5      1        2 
   4     chr4_727659     HCab    T    A        0      0        2 
   4     chr4_727659     HPrz    T    A        0      0        2 
   4     chr4_727659     ZBoe    T    A        0      0        2 
   4     chr4_727659     ZGre    T    A        0      0        2 
   4     chr4_727659     ZHar    T    A        0      0        2 
   4     chr4_727659   Sample    T    A        0      0        2 
   4     chr4_734337     AAsi    T    C        0      0        2 
   4     chr4_734337     AKia    T    C        0      0        2 
   4     chr4_734337     AOna    T    C        0      0        2 
   4     chr4_734337     ASom    T    C        0      0        2 
   4     chr4_734337     HCab    T    C        0      0        2 
   4     chr4_734337     HPrz    T    C        0      0        2 
   4     chr4_734337     ZBoe    T    C        0      0        2 
   4     chr4_734337     ZGre    T    C        0      0        2 
   4     chr4_734337     ZHar    T    C        1      2        2 
   4     chr4_734337   Sample    T    C        0      0        2 
   4     chr4_739292     AAsi    G    A        0      0        2 
   4     chr4_739292     AKia    G    A        0      0        2 
   4     chr4_739292     AOna    G    A        0      0        2 
   4     chr4_739292     ASom    G    A        0      0        2 
   4     chr4_739292     HCab    G    A        1      2        2 
   4     chr4_739292     HPrz    G    A        1      2        2 
   4     chr4_739292     ZBoe    G    A        0      0        2 
   4     chr4_739292     ZGre    G    A        0      0        2 
   4     chr4_739292     ZHar    G    A        0      0        2 
   4     chr4_739292   Sample    G    A        0      0        2 
   4     chr4_739461     AAsi    A    G        0      0        2 
   4     chr4_739461     AKia    A    G        0      0        2 
   4     chr4_739461     AOna    A    G        0      0        2 
   4     chr4_739461     ASom    A    G        0      0        2 
   4     chr4_739461     HCab    A    G        1      2        2 
   4     chr4_739461     HPrz    A    G        1      2        2 
   4     chr4_739461     ZBoe    A    G        0      0        2 
   4     chr4_739461     ZGre    A    G        0      0        2 
   4     chr4_739461     ZHar    A    G        0      0        2 
   4     chr4_739461   Sample    A    G        0      0        2 
   4     chr4_742648     AAsi    T    A        0      0        2 
   4     chr4_742648     AKia    T    A        0      0        2 
   4     chr4_742648     AOna    T    A        0      0        2 
   4     chr4_742648     ASom    T    A        0      0        2 
   4     chr4_742648     HCab    T    A      0.5      1        2 
   4     chr4_742648     HPrz    T    A      0.5      1        2 
   4     chr4_742648     ZBoe    T    A        0      0        2 
   4     chr4_742648     ZGre    T    A        0      0        2 
   4     chr4_742648     ZHar    T    A        0      0        2 
   4     chr4_742648   Sample    T    A        0      0        2 
   4     chr4_760531     AAsi    A    C        0      0        2 
   4     chr4_760531     AKia    A    C        0      0        2 
   4     chr4_760531     AOna    A    C        0      0        2 
   4     chr4_760531     ASom    A    C        0      0        2 
   4     chr4_760531     HCab    A    C        0      0        2 
   4     chr4_760531     HPrz    A    C        0      0        2 
   4     chr4_760531     ZBoe    A    C      0.5      1        2 
   4     chr4_760531     ZGre    A    C        0      0        2 
   4     chr4_760531     ZHar    A    C        0      0        2 
   4     chr4_760531   Sample    A    C        0      0        2 
   4     chr4_763024     AAsi    T    C        0      0        2 
   4     chr4_763024     AKia    T    C        0      0        2 
   4     chr4_763024     AOna    T    C        0      0        2 
   4     chr4_763024     ASom    T    C        0      0        2 
   4     chr4_763024     HCab    T    C        1      2        2 
   4     chr4_763024     HPrz    T    C        1      2        2 
   4     chr4_763024     ZBoe    T    C        0      0        2 
   4     chr4_763024     ZGre    T    C        0      0        2 
   4     chr4_763024     ZHar    T    C        0      0        2 
   4     chr4_763024   Sample    T    C        0      0        2 
   4     chr4_765769     AAsi    T    C      0.5      1        2 
   4     chr4_765769     AKia    T    C        0      0        2 
   4     chr4_765769     AOna    T    C        0      0        2 
   4     chr4_765769     ASom    T    C        1      2        2 
   4     chr4_765769     HCab    T    C        0      0        2 
   4     chr4_765769     HPrz    T    C        0      0        2 
   4     chr4_765769     ZBoe    T    C        0      0        2 
   4     chr4_765769     ZGre    T    C        0      0        2 
   4     chr4_765769     ZHar    T    C        0      0        2 
   4     chr4_765769   Sample    T    C        0      0        2 
   4     chr4_767673     AAsi    C    T        0      0        2 
   4     chr4_767673     AKia    C    T        0      0        2 
   4     chr4_767673     AOna    C    T        0      0        2 
   4     chr4_767673     ASom    C    T        0      0        2 
   4     chr4_767673     HCab    C    T        0      0        2 
   4     chr4_767673     HPrz    C    T      0.5      1        2 
   4     chr4_767673     ZBoe    C    T        0      0        2 
   4     chr4_767673     ZGre    C    T        0      0        2 
   4     chr4_767673     ZHar    C    T        0      0        2 
   4     chr4_767673   Sample    C    T        0      0        2 
   4     chr4_768671     AAsi    T    G        0      0        2 
   4     chr4_768671     AKia    T    G        0      0        2 
   4     chr4_768671     AOna    T    G        0      0        2 
   4     chr4_768671     ASom    T    G        0      0        2 
   4     chr4_768671     HCab    T    G        1      2        2 
   4     chr4_768671     HPrz    T    G        1      2        2 
   4     chr4_768671     ZBoe    T    G        0      0        2 
   4     chr4_768671     ZGre    T    G        0      0        2 
   4     chr4_768671     ZHar    T    G        0      0        2 
   4     chr4_768671   Sample    T    G        0      0        2 
   4     chr4_776736     AAsi    G    A        0      0        2 
   4     chr4_776736     AKia    G    A        0      0        2 
   4     chr4_776736     AOna    G    A        0      0        2 
   4     chr4_776736     ASom    G    A        0      0        2 
   4     chr4_776736     HCab    G    A        1      2        2 
   4     chr4_776736     HPrz    G    A        1      2        2 
   4     chr4_776736     ZBoe    G    A        0      0        2 
   4     chr4_776736     ZGre    G    A        0      0        2 
   4     chr4_776736     ZHar    G    A        0      0        2 
   4     chr4_776736   Sample    G    A        0      0        2 
   4     chr4_780351     AAsi    C    T        0      0        2 
   4     chr4_780351     AKia    C    T        0      0        2 
   4     chr4_780351     AOna    C    T        0      0        2 
   4     chr4_780351     ASom    C    T        0      0        2 
   4     chr4_780351     HCab    C    T        1      2        2 
   4     chr4_780351     HPrz    C    T        1      2        2 
   4     chr4_780351     ZBoe    C    T        0      0        2 
   4     chr4_780351     ZGre    C    T        0      0        2 
   4     chr4_780351     ZHar    C    T        0      0        2 
   4     chr4_780351   Sample    C    T        0      0        2 
   4     chr4_791891     AAsi    T    C        0      0        2 
   4     chr4_791891     AKia    T    C        0      0        2 
   4     chr4_791891     AOna    T    C        0      0        2 
   4     chr4_791891     ASom    T    C        0      0        2 
   4     chr4_791891     HCab    T    C        0      0        2 
   4     chr4_791891     HPrz    T    C      0.5      1        2 
   4     chr4_791891     ZBoe    T    C        0      0        2 
   4     chr4_791891     ZGre    T    C        0      0        2 
   4     chr4_791891     ZHar    T    C        0      0        2 
   4     chr4_791891   Sample    T    C        0      0        2 
   4     chr4_792521     AAsi    C    T        0      0        2 
   4     chr4_792521     AKia    C    T        0      0        2 
   4     chr4_792521     AOna    C    T        0      0        2 
   4     chr4_792521     ASom    C    T        0      0        2 
   4     chr4_792521     HCab    C    T        0      0        2 
   4     chr4_792521     HPrz    C    T      0.5      1        2 
   4     chr4_792521     ZBoe    C    T        0      0        2 
   4     chr4_792521     ZGre    C    T        0      0        2 
   4     chr4_792521     ZHar    C    T        0      0        2 
   4     chr4_792521   Sample    C    T        0      0        2 
   4     chr4_793784     AAsi    G    A        0      0        2 
   4     chr4_793784     AKia    G    A        1      2        2 
   4     chr4_793784     AOna    G    A        0      0        2 
   4     chr4_793784     ASom    G    A        0      0        2 
   4     chr4_793784     HCab    G    A        0      0        2 
   4     chr4_793784     HPrz    G    A        0      0        2 
   4     chr4_793784     ZBoe    G    A        0      0        2 
   4     chr4_793784     ZGre    G    A        0      0        2 
   4     chr4_793784     ZHar    G    A        0      0        2 
   4     chr4_793784   Sample    G    A        0      0        2 
   4     chr4_802040     AAsi    A    G        0      0        2 
   4     chr4_802040     AKia    A    G        0      0        2 
   4     chr4_802040     AOna    A    G        1      2        2 
   4     chr4_802040     ASom    A    G        0      0        2 
   4     chr4_802040     HCab    A    G        0      0        2 
   4     chr4_802040     HPrz    A    G        0      0        2 
   4     chr4_802040     ZBoe    A    G        0      0        2 
   4     chr4_802040     ZGre    A    G        0      0        2 
   4     chr4_802040     ZHar    A    G        0      0        2 
   4     chr4_802040   Sample    A    G        0      0        2 
   4     chr4_802293     AAsi    T    G        0      0        2 
   4     chr4_802293     AKia    T    G        0      0        2 
   4     chr4_802293     AOna    T    G        0      0        2 
   4     chr4_802293     ASom    T    G        0      0        2 
   4     chr4_802293     HCab    T    G        0      0        2 
   4     chr4_802293     HPrz    T    G        0      0        2 
   4     chr4_802293     ZBoe    T    G        0      0        2 
   4     chr4_802293     ZGre    T    G        0      0        2 
   4     chr4_802293     ZHar    T    G      0.5      1        2 
   4     chr4_802293   Sample    T    G        0      0        2 
   4     chr4_802531     AAsi    G    A        0      0        2 
   4     chr4_802531     AKia    G    A        1      2        2 
   4     chr4_802531     AOna    G    A        0      0        2 
   4     chr4_802531     ASom    G    A        0      0        2 
   4     chr4_802531     HCab    G    A        0      0        2 
   4     chr4_802531     HPrz    G    A        0      0        2 
   4     chr4_802531     ZBoe    G    A        0      0        2 
   4     chr4_802531     ZGre    G    A        0      0        2 
   4     chr4_802531     ZHar    G    A        0      0        2 
   4     chr4_802531   Sample    G    A        0      0        2 
   4     chr4_806154     AAsi    G    A        0      0        2 
   4     chr4_806154     AKia    G    A        0      0        2 
   4     chr4_806154     AOna    G    A        0      0        2 
   4     chr4_806154     ASom    G    A        0      0        2 
   4     chr4_806154     HCab    G    A        0      0        2 
   4     chr4_806154     HPrz    G    A        0      0        2 
   4     chr4_806154     ZBoe    G    A        0      0        2 
   4     chr4_806154     ZGre    G    A        0      0        2 
   4     chr4_806154     ZHar    G    A        1      2        2 
   4     chr4_806154   Sample    G    A        0      0        2 
   4     chr4_808400     AAsi    C    T        0      0        2 
   4     chr4_808400     AKia    C    T        0      0        2 
   4     chr4_808400     AOna    C    T        1      2        2 
   4     chr4_808400     ASom    C    T        0      0        2 
   4     chr4_808400     HCab    C    T        0      0        2 
   4     chr4_808400     HPrz    C    T        0      0        2 
   4     chr4_808400     ZBoe    C    T        0      0        2 
   4     chr4_808400     ZGre    C    T        0      0        2 
   4     chr4_808400     ZHar    C    T        0      0        2 
   4     chr4_808400   Sample    C    T        0      0        2 
   4     chr4_812895     AAsi    T    C        1      2        2 
   4     chr4_812895     AKia    T    C        1      2        2 
   4     chr4_812895     AOna    T    C        0      0        2 
   4     chr4_812895     ASom    T    C        1      2        2 
   4     chr4_812895     HCab    T    C        0      0        2 
   4     chr4_812895     HPrz    T    C        0      0        2 
   4     chr4_812895     ZBoe    T    C        0      0        2 
   4     chr4_812895     ZGre    T    C        0      0        2 
   4     chr4_812895     ZHar    T    C        0      0        2 
   4     chr4_812895   Sample    T    C        1      2        2 
   4     chr4_819142     AAsi    A    G        1      2        2 
   4     chr4_819142     AKia    A    G        0      0        2 
   4     chr4_819142     AOna    A    G        1      2        2 
   4     chr4_819142     ASom    A    G      0.5      1        2 
   4     chr4_819142     HCab    A    G        0      0        2 
   4     chr4_819142     HPrz    A    G        0      0        2 
   4     chr4_819142     ZBoe    A    G        0      0        2 
   4     chr4_819142     ZGre    A    G        0      0        2 
   4     chr4_819142     ZHar    A    G        0      0        2 
   4     chr4_819142   Sample    A    G        0      0        2 
   4     chr4_824761     AAsi    G    T        0      0        2 
   4     chr4_824761     AKia    G    T        0      0        2 
   4     chr4_824761     AOna    G    T        0      0        2 
   4     chr4_824761     ASom    G    T        0      0        2 
   4     chr4_824761     HCab    G    T      0.5      1        2 
   4     chr4_824761     HPrz    G    T        0      0        2 
   4     chr4_824761     ZBoe    G    T        0      0        2 
   4     chr4_824761     ZGre    G    T        0      0        2 
   4     chr4_824761     ZHar    G    T        0      0        2 
   4     chr4_824761   Sample    G    T        0      0        2 
   4     chr4_836217     AAsi    T    A        0      0        2 
   4     chr4_836217     AKia    T    A        0      0        2 
   4     chr4_836217     AOna    T    A        0      0        2 
   4     chr4_836217     ASom    T    A        0      0        2 
   4     chr4_836217     HCab    T    A        1      2        2 
   4     chr4_836217     HPrz    T    A        1      2        2 
   4     chr4_836217     ZBoe    T    A        0      0        2 
   4     chr4_836217     ZGre    T    A        0      0        2 
   4     chr4_836217     ZHar    T    A        0      0        2 
   4     chr4_836217   Sample    T    A        0      0        2 
   4     chr4_836375     AAsi    G    A        0      0        2 
   4     chr4_836375     AKia    G    A        0      0        2 
   4     chr4_836375     AOna    G    A        0      0        2 
   4     chr4_836375     ASom    G    A        0      0        2 
   4     chr4_836375     HCab    G    A        1      2        2 
   4     chr4_836375     HPrz    G    A        1      2        2 
   4     chr4_836375     ZBoe    G    A        0      0        2 
   4     chr4_836375     ZGre    G    A        0      0        2 
   4     chr4_836375     ZHar    G    A        0      0        2 
   4     chr4_836375   Sample    G    A        0      0        2 
   4     chr4_841713     AAsi    T    C        0      0        2 
   4     chr4_841713     AKia    T    C        0      0        2 
   4     chr4_841713     AOna    T    C        0      0        2 
   4     chr4_841713     ASom    T    C        0      0        2 
   4     chr4_841713     HCab    T    C        1      2        2 
   4     chr4_841713     HPrz    T    C        1      2        2 
   4     chr4_841713     ZBoe    T    C        0      0        2 
   4     chr4_841713     ZGre    T    C        0      0        2 
   4     chr4_841713     ZHar    T    C        1      2        2 
   4     chr4_841713   Sample    T    C        0      0        2 
   4     chr4_857760     AAsi    T    C        0      0        2 
   4     chr4_857760     AKia    T    C        0      0        2 
   4     chr4_857760     AOna    T    C        0      0        2 
   4     chr4_857760     ASom    T    C      0.5      1        2 
   4     chr4_857760     HCab    T    C        0      0        2 
   4     chr4_857760     HPrz    T    C        0      0        2 
   4     chr4_857760     ZBoe    T    C        0      0        2 
   4     chr4_857760     ZGre    T    C        0      0        2 
   4     chr4_857760     ZHar    T    C        0      0        2 
   4     chr4_857760   Sample    T    C        0      0        2 
   4     chr4_860540     AAsi    A    G        0      0        2 
   4     chr4_860540     AKia    A    G        0      0        2 
   4     chr4_860540     AOna    A    G        0      0        2 
   4     chr4_860540     ASom    A    G        0      0        2 
   4     chr4_860540     HCab    A    G        1      2        2 
   4     chr4_860540     HPrz    A    G        1      2        2 
   4     chr4_860540     ZBoe    A    G        0      0        2 
   4     chr4_860540     ZGre    A    G        0      0        2 
   4     chr4_860540     ZHar    A    G        0      0        2 
   4     chr4_860540   Sample    A    G        0      0        2 
   4     chr4_861658     AAsi    A    G        0      0        2 
   4     chr4_861658     AKia    A    G        1      2        2 
   4     chr4_861658     AOna    A    G        1      2        2 
   4     chr4_861658     ASom    A    G        0      0        2 
   4     chr4_861658     HCab    A    G        0      0        2 
   4     chr4_861658     HPrz    A    G        0      0        2 
   4     chr4_861658     ZBoe    A    G        0      0        2 
   4     chr4_861658     ZGre    A    G        1      2        2 
   4     chr4_861658     ZHar    A    G        0      0        2 
   4     chr4_861658   Sample    A    G        0      0        2 
   4     chr4_864954     AAsi    C    T        0      0        2 
   4     chr4_864954     AKia    C    T        0      0        2 
   4     chr4_864954     AOna    C    T      0.5      1        2 
   4     chr4_864954     ASom    C    T        0      0        2 
   4     chr4_864954     HCab    C    T        0      0        2 
   4     chr4_864954     HPrz    C    T        0      0        2 
   4     chr4_864954     ZBoe    C    T        0      0        2 
   4     chr4_864954     ZGre    C    T        0      0        2 
   4     chr4_864954     ZHar    C    T        0      0        2 
   4     chr4_864954   Sample    C    T        0      0        2 
   4     chr4_865034     AAsi    T    C        0      0        2 
   4     chr4_865034     AKia    T    C        0      0        2 
   4     chr4_865034     AOna    T    C        0      0        2 
   4     chr4_865034     ASom    T    C        0      0        2 
   4     chr4_865034     HCab    T    C      0.5      1        2 
   4     chr4_865034     HPrz    T    C        0      0        2 
   4     chr4_865034     ZBoe    T    C        0      0        2 
   4     chr4_865034     ZGre    T    C        0      0        2 
   4     chr4_865034     ZHar    T    C        0      0        2 
   4     chr4_865034   Sample    T    C        0      0        2 
   4     chr4_871581     AAsi    C    T        0      0        2 
   4     chr4_871581     AKia    C    T        0      0        2 
   4     chr4_871581     AOna    C    T        0      0        2 
   4     chr4_871581     ASom    C    T        0      0        2 
   4     chr4_871581     HCab    C    T        1      2        2 
   4     chr4_871581     HPrz    C    T        1      2        2 
   4     chr4_871581     ZBoe    C    T        0      0        2 
   4     chr4_871581     ZGre    C    T        0      0        2 
   4     chr4_871581     ZHar    C    T        0      0        2 
   4     chr4_871581   Sample    C    T        0      0        2 
   4     chr4_871932     AAsi    C    T        0      0        2 
   4     chr4_871932     AKia    C    T        0      0        2 
   4     chr4_871932     AOna    C    T      0.5      1        2 
   4     chr4_871932     ASom    C    T        0      0        2 
   4     chr4_871932     HCab    C    T        0      0        2 
   4     chr4_871932     HPrz    C    T        0      0        2 
   4     chr4_871932     ZBoe    C    T        0      0        2 
   4     chr4_871932     ZGre    C    T        0      0        2 
   4     chr4_871932     ZHar    C    T        0      0        2 
   4     chr4_871932   Sample    C    T        0      0        2 
   4     chr4_878425     AAsi    C    T        0      0        2 
   4     chr4_878425     AKia    C    T        0      0        2 
   4     chr4_878425     AOna    C    T        0      0        2 
   4     chr4_878425     ASom    C    T        0      0        2 
   4     chr4_878425     HCab    C    T        1      2        2 
   4     chr4_878425     HPrz    C    T        1      2        2 
   4     chr4_878425     ZBoe    C    T        0      0        2 
   4     chr4_878425     ZGre    C    T        0      0        2 
   4     chr4_878425     ZHar    C    T        0      0        2 
   4     chr4_878425   Sample    C    T        0      0        2 
   4     chr4_878811     AAsi    A    G        0      0        2 
   4     chr4_878811     AKia    A    G        0      0        2 
   4     chr4_878811     AOna    A    G      0.5      1        2 
   4     chr4_878811     ASom    A    G        0      0        2 
   4     chr4_878811     HCab    A    G        0      0        2 
   4     chr4_878811     HPrz    A    G        0      0        2 
   4     chr4_878811     ZBoe    A    G        0      0        2 
   4     chr4_878811     ZGre    A    G        0      0        2 
   4     chr4_878811     ZHar    A    G        0      0        2 
   4     chr4_878811   Sample    A    G        0      0        2 
   4     chr4_888580     AAsi    C    T        0      0        2 
   4     chr4_888580     AKia    C    T        0      0        2 
   4     chr4_888580     AOna    C    T        0      0        2 
   4     chr4_888580     ASom    C    T        0      0        2 
   4     chr4_888580     HCab    C    T      0.5      1        2 
   4     chr4_888580     HPrz    C    T        1      2        2 
   4     chr4_888580     ZBoe    C    T        0      0        2 
   4     chr4_888580     ZGre    C    T        0      0        2 
   4     chr4_888580     ZHar    C    T        0      0        2 
   4     chr4_888580   Sample    C    T        0      0        2 
   4     chr4_894006     AAsi    T    C        0      0        2 
   4     chr4_894006     AKia    T    C        0      0        2 
   4     chr4_894006     AOna    T    C        0      0        2 
   4     chr4_894006     ASom    T    C        0      0        2 
   4     chr4_894006     HCab    T    C        1      2        2 
   4     chr4_894006     HPrz    T    C        1      2        2 
   4     chr4_894006     ZBoe    T    C        0      0        2 
   4     chr4_894006     ZGre    T    C        0      0        2 
   4     chr4_894006     ZHar    T    C        0      0        2 
   4     chr4_894006   Sample    T    C        0      0        2 
   4     chr4_901686     AAsi    A    C        0      0        2 
   4     chr4_901686     AKia    A    C        0      0        2 
   4     chr4_901686     AOna    A    C        0      0        2 
   4     chr4_901686     ASom    A    C        0      0        2 
   4     chr4_901686     HCab    A    C        0      0        2 
   4     chr4_901686     HPrz    A    C        0      0        2 
   4     chr4_901686     ZBoe    A    C        1      2        2 
   4     chr4_901686     ZGre    A    C        0      0        2 
   4     chr4_901686     ZHar    A    C        0      0        2 
   4     chr4_901686   Sample    A    C        0      0        2 
   4     chr4_922140     AAsi    C    G        0      0        2 
   4     chr4_922140     AKia    C    G      0.5      1        2 
   4     chr4_922140     AOna    C    G        0      0        2 
   4     chr4_922140     ASom    C    G        0      0        2 
   4     chr4_922140     HCab    C    G        0      0        2 
   4     chr4_922140     HPrz    C    G        0      0        2 
   4     chr4_922140     ZBoe    C    G        0      0        2 
   4     chr4_922140     ZGre    C    G        0      0        2 
   4     chr4_922140     ZHar    C    G        0      0        2 
   4     chr4_922140   Sample    C    G        0      0        2 
   4     chr4_922868     AAsi    A    G        1      2        2 
   4     chr4_922868     AKia    A    G      0.5      1        2 
   4     chr4_922868     AOna    A    G      0.5      1        2 
   4     chr4_922868     ASom    A    G        1      2        2 
   4     chr4_922868     HCab    A    G        0      0        2 
   4     chr4_922868     HPrz    A    G        0      0        2 
   4     chr4_922868     ZBoe    A    G        0      0        2 
   4     chr4_922868     ZGre    A    G        0      0        2 
   4     chr4_922868     ZHar    A    G        0      0        2 
   4     chr4_922868   Sample    A    G        1      2        2 
   4     chr4_924117     AAsi    T    C        0      0        2 
   4     chr4_924117     AKia    T    C        0      0        2 
   4     chr4_924117     AOna    T    C      0.5      1        2 
   4     chr4_924117     ASom    T    C        0      0        2 
   4     chr4_924117     HCab    T    C        0      0        2 
   4     chr4_924117     HPrz    T    C        0      0        2 
   4     chr4_924117     ZBoe    T    C        0      0        2 
   4     chr4_924117     ZGre    T    C        0      0        2 
   4     chr4_924117     ZHar    T    C        0      0        2 
   4     chr4_924117   Sample    T    C        0      0        2 
   4     chr4_929664     AAsi    T    C        0      0        2 
   4     chr4_929664     AKia    T    C        0      0        2 
   4     chr4_929664     AOna    T    C        0      0        2 
   4     chr4_929664     ASom    T    C        0      0        2 
   4     chr4_929664     HCab    T    C        0      0        2 
   4     chr4_929664     HPrz    T    C        0      0        2 
   4     chr4_929664     ZBoe    T    C        1      2        2 
   4     chr4_929664     ZGre    T    C        0      0        2 
   4     chr4_929664     ZHar    T    C        0      0        2 
   4     chr4_929664   Sample    T    C        0      0        2 
   4     chr4_931137     AAsi    A    C        0      0        2 
   4     chr4_931137     AKia    A    C        0      0        2 
   4     chr4_931137     AOna    A    C        0      0        2 
   4     chr4_931137     ASom    A    C        0      0        2 
   4     chr4_931137     HCab    A    C      0.5      1        2 
   4     chr4_931137     HPrz    A    C        0      0        2 
   4     chr4_931137     ZBoe    A    C        0      0        2 
   4     chr4_931137     ZGre    A    C        0      0        2 
   4     chr4_931137     ZHar    A    C        0      0        2 
   4     chr4_931137   Sample    A    C        0      0        2 
   4     chr4_936327     AAsi    C    T        0      0        2 
   4     chr4_936327     AKia    C    T      0.5      1        2 
   4     chr4_936327     AOna    C    T        0      0        2 
   4     chr4_936327     ASom    C    T        0      0        2 
   4     chr4_936327     HCab    C    T        0      0        2 
   4     chr4_936327     HPrz    C    T        0      0        2 
   4     chr4_936327     ZBoe    C    T        0      0        2 
   4     chr4_936327     ZGre    C    T        0      0        2 
   4     chr4_936327     ZHar    C    T        0      0        2 
   4     chr4_936327   Sample    C    T        0      0        2 
   4     chr4_941450     AAsi    G    A        0      0        2 
   4     chr4_941450     AKia    G    A        0      0        2 
   4     chr4_941450     AOna    G    A        0      0        2 
   4     chr4_941450     ASom    G    A        0      0        2 
   4     chr4_941450     HCab    G    A        0      0        2 
   4     chr4_941450     HPrz    G    A        0      0        2 
   4     chr4_941450     ZBoe    G    A        0      0        2 
   4     chr4_941450     ZGre    G    A        0      0        2 
   4     chr4_941450     ZHar    G    A      0.5      1        2 
   4     chr4_941450   Sample    G    A        0      0        2 
   4     chr4_945383     AAsi    A    T        0      0        2 
   4     chr4_945383     AKia    A    T        0      0        2 
   4     chr4_945383     AOna    A    T      0.5      1        2 
   4     chr4_945383     ASom    A    T        0      0        2 
   4     chr4_945383     HCab    A    T        0      0        2 
   4     chr4_945383     HPrz    A    T        0      0        2 
   4     chr4_945383     ZBoe    A    T        0      0        2 
   4     chr4_945383     ZGre    A    T        0      0        2 
   4     chr4_945383     ZHar    A    T        0      0        2 
   4     chr4_945383   Sample    A    T        0      0        2 
   4     chr4_950995     AAsi    C    T        0      0        2 
   4     chr4_950995     AKia    C    T        0      0        2 
   4     chr4_950995     AOna    C    T        0      0        2 
   4     chr4_950995     ASom    C    T        0      0        2 
   4     chr4_950995     HCab    C    T        0      0        2 
   4     chr4_950995     HPrz    C    T        0      0        2 
   4     chr4_950995     ZBoe    C    T        0      0        2 
   4     chr4_950995     ZGre    C    T        1      2        2 
   4     chr4_950995     ZHar    C    T        0      0        2 
   4     chr4_950995   Sample    C    T        0      0        2 
   4     chr4_951081     AAsi    G    C        0      0        2 
   4     chr4_951081     AKia    G    C      0.5      1        2 
   4     chr4_951081     AOna    G    C        0      0        2 
   4     chr4_951081     ASom    G    C        0      0        2 
   4     chr4_951081     HCab    G    C        0      0        2 
   4     chr4_951081     HPrz    G    C        0      0        2 
   4     chr4_951081     ZBoe    G    C        0      0        2 
   4     chr4_951081     ZGre    G    C        0      0        2 
   4     chr4_951081     ZHar    G    C        0      0        2 
   4     chr4_951081   Sample    G    C        0      0        2 
   4     chr4_958841     AAsi    A    C        0      0        2 
   4     chr4_958841     AKia    A    C        0      0        2 
   4     chr4_958841     AOna    A    C        0      0        2 
   4     chr4_958841     ASom    A    C        0      0        2 
   4     chr4_958841     HCab    A    C        0      0        2 
   4     chr4_958841     HPrz    A    C        0      0        2 
   4     chr4_958841     ZBoe    A    C        1      2        2 
   4     chr4_958841     ZGre    A    C        0      0        2 
   4     chr4_958841     ZHar    A    C        0      0        2 
   4     chr4_958841   Sample    A    C        0      0        2 
   4     chr4_959008     AAsi    A    G        0      0        2 
   4     chr4_959008     AKia    A    G        0      0        2 
   4     chr4_959008     AOna    A    G        0      0        2 
   4     chr4_959008     ASom    A    G        0      0        2 
   4     chr4_959008     HCab    A    G      0.5      1        2 
   4     chr4_959008     HPrz    A    G      0.5      1        2 
   4     chr4_959008     ZBoe    A    G        0      0        2 
   4     chr4_959008     ZGre    A    G        0      0        2 
   4     chr4_959008     ZHar    A    G        0      0        2 
   4     chr4_959008   Sample    A    G        0      0        2 
   4     chr4_959322     AAsi    C    G        0      0        2 
   4     chr4_959322     AKia    C    G        0      0        2 
   4     chr4_959322     AOna    C    G      0.5      1        2 
   4     chr4_959322     ASom    C    G        0      0        2 
   4     chr4_959322     HCab    C    G        0      0        2 
   4     chr4_959322     HPrz    C    G        0      0        2 
   4     chr4_959322     ZBoe    C    G        0      0        2 
   4     chr4_959322     ZGre    C    G        0      0        2 
   4     chr4_959322     ZHar    C    G        0      0        2 
   4     chr4_959322   Sample    C    G        0      0        2 
   4     chr4_961512     AAsi    C    A        0      0        2 
   4     chr4_961512     AKia    C    A        0      0        2 
   4     chr4_961512     AOna    C    A        0      0        2 
   4     chr4_961512     ASom    C    A        0      0        2 
   4     chr4_961512     HCab    C    A        0      0        2 
   4     chr4_961512     HPrz    C    A        0      0        2 
   4     chr4_961512     ZBoe    C    A        0      0        2 
   4     chr4_961512     ZGre    C    A        0      0        2 
   4     chr4_961512     ZHar    C    A      0.5      1        2 
   4     chr4_961512   Sample    C    A        0      0        2 
   4     chr4_963560     AAsi    A    G        0      0        2 
   4     chr4_963560     AKia    A    G        0      0        2 
   4     chr4_963560     AOna    A    G        0      0        2 
   4     chr4_963560     ASom    A    G        0      0        2 
   4     chr4_963560     HCab    A    G      0.5      1        2 
   4     chr4_963560     HPrz    A    G      0.5      1        2 
   4     chr4_963560     ZBoe    A    G        0      0        2 
   4     chr4_963560     ZGre    A    G        0      0        2 
   4     chr4_963560     ZHar    A    G        0      0        2 
   4     chr4_963560   Sample    A    G        0      0        2 
   4     chr4_972123     AAsi    G    A        1      2        2 
   4     chr4_972123     AKia    G    A        0      0        2 
   4     chr4_972123     AOna    G    A        0      0        2 
   4     chr4_972123     ASom    G    A        1      2        2 
   4     chr4_972123     HCab    G    A        0      0        2 
   4     chr4_972123     HPrz    G    A        0      0        2 
   4     chr4_972123     ZBoe    G    A        0      0        2 
   4     chr4_972123     ZGre    G    A        0      0        2 
   4     chr4_972123     ZHar    G    A        0      0        2 
   4     chr4_972123   Sample    G    A        1      2        2 
   4     chr4_978289     AAsi    A    C        0      0        2 
   4     chr4_978289     AKia    A    C        0      0        2 
   4     chr4_978289     AOna    A    C        0      0        2 
   4     chr4_978289     ASom    A    C        0      0        2 
   4     chr4_978289     HCab    A    C        0      0        2 
   4     chr4_978289     HPrz    A    C        0      0        2 
   4     chr4_978289     ZBoe    A    C        0      0        2 
   4     chr4_978289     ZGre    A    C        0      0        2 
   4     chr4_978289     ZHar    A    C        1      2        2 
   4     chr4_978289   Sample    A    C        0      0        2 
   4     chr4_979023     AAsi    A    G        0      0        2 
   4     chr4_979023     AKia    A    G        0      0        2 
   4     chr4_979023     AOna    A    G        0      0        2 
   4     chr4_979023     ASom    A    G        0      0        2 
   4     chr4_979023     HCab    A    G        1      2        2 
   4     chr4_979023     HPrz    A    G        1      2        2 
   4     chr4_979023     ZBoe    A    G        0      0        2 
   4     chr4_979023     ZGre    A    G        0      0        2 
   4     chr4_979023     ZHar    A    G        0      0        2 
   4     chr4_979023   Sample    A    G        0      0        2 
   4     chr4_979552     AAsi    G    A        0      0        2 
   4     chr4_979552     AKia    G    A        0      0        2 
   4     chr4_979552     AOna    G    A        0      0        2 
   4     chr4_979552     ASom    G    A        0      0        2 
   4     chr4_979552     HCab    G    A        1      2        2 
   4     chr4_979552     HPrz    G    A        1      2        2 
   4     chr4_979552     ZBoe    G    A        0      0        2 
   4     chr4_979552     ZGre    G    A        0      0        2 
   4     chr4_979552     ZHar    G    A        0      0        2 
   4     chr4_979552   Sample    G    A        0      0        2 
   4     chr4_993323     AAsi    C    T        0      0        2 
   4     chr4_993323     AKia    C    T        0      0        2 
   4     chr4_993323     AOna    C    T        0      0        2 
   4     chr4_993323     ASom    C    T        0      0        2 
   4     chr4_993323     HCab    C    T      0.5      1        2 
   4     chr4_993323     HPrz    C    T        1      2        2 
   4     chr4_993323     ZBoe    C    T        0      0        2 
   4     chr4_993323     ZGre    C    T        0      0        2 
   4     chr4_993323     ZHar    C    T        0      0        2 
   4     chr4_993323   Sample    C    T        0      0        2 
   4    chr4_1007922     AAsi    A    G        0      0        2 
   4    chr4_1007922     AKia    A    G      0.5      1        2 
   4    chr4_1007922     AOna    A    G      0.5      1        2 
   4    chr4_1007922     ASom    A    G        0      0        2 
   4    chr4_1007922     HCab    A    G        0      0        2 
   4    chr4_1007922     HPrz    A    G        0      0        2 
   4    chr4_1007922     ZBoe    A    G        0      0        2 
   4    chr4_1007922     ZGre    A    G        0      0        2 
   4    chr4_1007922     ZHar    A    G        0      0        2 
   4    chr4_1007922   Sample    A    G        0      0        2 
   4    chr4_1010611     AAsi    C    T        0      0        2 
   4    chr4_1010611     AKia    C    T        0      0        2 
   4    chr4_1010611     AOna    C    T        0      0        2 
   4    chr4_1010611     ASom    C    T        0      0        2 
   4    chr4_1010611     HCab    C    T        0      0        2 
   4    chr4_1010611     HPrz    C    T        0      0        2 
   4    chr4_1010611     ZBoe    C    T        0      0        2 
   4    chr4_1010611     ZGre    C    T        0      0        2 
   4    chr4_1010611     ZHar    C    T        1      2        2 
   4    chr4_1010611   Sample    C    T        0      0        2 
   4    chr4_1012147     AAsi    A    G        1      2        2 
   4    chr4_1012147     AKia    A    G        0      0        2 
   4    chr4_1012147     AOna    A    G        0      0        2 
   4    chr4_1012147     ASom    A    G        1      2        2 
   4    chr4_1012147     HCab    A    G        0      0        2 
   4    chr4_1012147     HPrz    A    G        0      0        2 
   4    chr4_1012147     ZBoe    A    G        0      0        2 
   4    chr4_1012147     ZGre    A    G        0      0        2 
   4    chr4_1012147     ZHar    A    G        0      0        2 
   4    chr4_1012147   Sample    A    G        1      2        2 
   4    chr4_1013979     AAsi    C    G        0      0        2 
   4    chr4_1013979     AKia    C    G        0      0        2 
   4    chr4_1013979     AOna    C    G      0.5      1        2 
   4    chr4_1013979     ASom    C    G        0      0        2 
   4    chr4_1013979     HCab    C    G        0      0        2 
   4    chr4_1013979     HPrz    C    G        0      0        2 
   4    chr4_1013979     ZBoe    C    G        0      0        2 
   4    chr4_1013979     ZGre    C    G        0      0        2 
   4    chr4_1013979     ZHar    C    G        0      0        2 
   4    chr4_1013979   Sample    C    G        0      0        2 
   4    chr4_1020170     AAsi    C    A        0      0        2 
   4    chr4_1020170     AKia    C    A        0      0        2 
   4    chr4_1020170     AOna    C    A      0.5      1        2 
   4    chr4_1020170     ASom    C    A        0      0        2 
   4    chr4_1020170     HCab    C    A        0      0        2 
   4    chr4_1020170     HPrz    C    A        0      0        2 
   4    chr4_1020170     ZBoe    C    A        0      0        2 
   4    chr4_1020170     ZGre    C    A        0      0        2 
   4    chr4_1020170     ZHar    C    A        0      0        2 
   4    chr4_1020170   Sample    C    A        0      0        2 
   4    chr4_1024432     AAsi    G    T        0      0        2 
   4    chr4_1024432     AKia    G    T        0      0        2 
   4    chr4_1024432     AOna    G    T        0      0        2 
   4    chr4_1024432     ASom    G    T        0      0        2 
   4    chr4_1024432     HCab    G    T        1      2        2 
   4    chr4_1024432     HPrz    G    T        1      2        2 
   4    chr4_1024432     ZBoe    G    T        0      0        2 
   4    chr4_1024432     ZGre    G    T        0      0        2 
   4    chr4_1024432     ZHar    G    T        0      0        2 
   4    chr4_1024432   Sample    G    T        0      0        2 
   4    chr4_1028819     AAsi    G    T        0      0        2 
   4    chr4_1028819     AKia    G    T        0      0        2 
   4    chr4_1028819     AOna    G    T        0      0        2 
   4    chr4_1028819     ASom    G    T        0      0        2 
   4    chr4_1028819     HCab    G    T        0      0        2 
   4    chr4_1028819     HPrz    G    T        0      0        2 
   4    chr4_1028819     ZBoe    G    T        0      0        2 
   4    chr4_1028819     ZGre    G    T        0      0        2 
   4    chr4_1028819     ZHar    G    T      0.5      1        2 
   4    chr4_1028819   Sample    G    T        0      0        2 
   4    chr4_1037765     AAsi    A    G        0      0        2 
   4    chr4_1037765     AKia    A    G        0      0        2 
   4    chr4_1037765     AOna    A    G        0      0        2 
   4    chr4_1037765     ASom    A    G        0      0        2 
   4    chr4_1037765     HCab    A    G        0      0        2 
   4    chr4_1037765     HPrz    A    G        0      0        2 
   4    chr4_1037765     ZBoe    A    G      0.5      1        2 
   4    chr4_1037765     ZGre    A    G        0      0        2 
   4    chr4_1037765     ZHar    A    G        0      0        2 
   4    chr4_1037765   Sample    A    G        0      0        2 
   4    chr4_1043723     AAsi    C    T        0      0        2 
   4    chr4_1043723     AKia    C    T        0      0        2 
   4    chr4_1043723     AOna    C    T        0      0        2 
   4    chr4_1043723     ASom    C    T        0      0        2 
   4    chr4_1043723     HCab    C    T      0.5      1        2 
   4    chr4_1043723     HPrz    C    T      0.5      1        2 
   4    chr4_1043723     ZBoe    C    T        0      0        2 
   4    chr4_1043723     ZGre    C    T        0      0        2 
   4    chr4_1043723     ZHar    C    T        0      0        2 
   4    chr4_1043723   Sample    C    T        0      0        2 
   4    chr4_1047936     AAsi    A    G        0      0        2 
   4    chr4_1047936     AKia    A    G        1      2        2 
   4    chr4_1047936     AOna    A    G      0.5      1        2 
   4    chr4_1047936     ASom    A    G        0      0        2 
   4    chr4_1047936     HCab    A    G        0      0        2 
   4    chr4_1047936     HPrz    A    G        0      0        2 
   4    chr4_1047936     ZBoe    A    G        0      0        2 
   4    chr4_1047936     ZGre    A    G        0      0        2 
   4    chr4_1047936     ZHar    A    G        0      0        2 
   4    chr4_1047936   Sample    A    G        0      0        2 
   4    chr4_1048244     AAsi    C    G        0      0        2 
   4    chr4_1048244     AKia    C    G        0      0        2 
   4    chr4_1048244     AOna    C    G        0      0        2 
   4    chr4_1048244     ASom    C    G        0      0        2 
   4    chr4_1048244     HCab    C    G        1      2        2 
   4    chr4_1048244     HPrz    C    G        1      2        2 
   4    chr4_1048244     ZBoe    C    G        0      0        2 
   4    chr4_1048244     ZGre    C    G        0      0        2 
   4    chr4_1048244     ZHar    C    G        0      0        2 
   4    chr4_1048244   Sample    C    G        0      0        2 
   4    chr4_1061610     AAsi    G    A        0      0        2 
   4    chr4_1061610     AKia    G    A        0      0        2 
   4    chr4_1061610     AOna    G    A        1      2        2 
   4    chr4_1061610     ASom    G    A        0      0        2 
   4    chr4_1061610     HCab    G    A        0      0        2 
   4    chr4_1061610     HPrz    G    A        0      0        2 
   4    chr4_1061610     ZBoe    G    A        0      0        2 
   4    chr4_1061610     ZGre    G    A        0      0        2 
   4    chr4_1061610     ZHar    G    A        0      0        2 
   4    chr4_1061610   Sample    G    A        0      0        2 
   4    chr4_1065141     AAsi    C    G        0      0        2 
   4    chr4_1065141     AKia    C    G        0      0        2 
   4    chr4_1065141     AOna    C    G        0      0        2 
   4    chr4_1065141     ASom    C    G        0      0        2 
   4    chr4_1065141     HCab    C    G        1      2        2 
   4    chr4_1065141     HPrz    C    G        1      2        2 
   4    chr4_1065141     ZBoe    C    G        0      0        2 
   4    chr4_1065141     ZGre    C    G        0      0        2 
   4    chr4_1065141     ZHar    C    G        0      0        2 
   4    chr4_1065141   Sample    C    G        0      0        2 
   4    chr4_1065793     AAsi    A    G        0      0        2 
   4    chr4_1065793     AKia    A    G        0      0        2 
   4    chr4_1065793     AOna    A    G        0      0        2 
   4    chr4_1065793     ASom    A    G        0      0        2 
   4    chr4_1065793     HCab    A    G        0      0        2 
   4    chr4_1065793     HPrz    A    G        0      0        2 
   4    chr4_1065793     ZBoe    A    G      0.5      1        2 
   4    chr4_1065793     ZGre    A    G        0      0        2 
   4    chr4_1065793     ZHar    A    G        0      0        2 
   4    chr4_1065793   Sample    A    G        0      0        2 
   4    chr4_1065925     AAsi    A    T        0      0        2 
   4    chr4_1065925     AKia    A    T        0      0        2 
   4    chr4_1065925     AOna    A    T        0      0        2 
   4    chr4_1065925     ASom    A    T        0      0        2 
   4    chr4_1065925     HCab    A    T        0      0        2 
   4    chr4_1065925     HPrz    A    T        0      0        2 
   4    chr4_1065925     ZBoe    A    T      0.5      1        2 
   4    chr4_1065925     ZGre    A    T        0      0        2 
   4    chr4_1065925     ZHar    A    T        0      0        2 
   4    chr4_1065925   Sample    A    T        0      0        2 
   4    chr4_1070047     AAsi    T    C        0      0        2 
   4    chr4_1070047     AKia    T    C        0      0        2 
   4    chr4_1070047     AOna    T    C        0      0        2 
   4    chr4_1070047     ASom    T    C        0      0        2 
   4    chr4_1070047     HCab    T    C        0      0        2 
   4    chr4_1070047     HPrz    T    C        0      0        2 
   4    chr4_1070047     ZBoe    T    C      0.5      1        2 
   4    chr4_1070047     ZGre    T    C        0      0        2 
   4    chr4_1070047     ZHar    T    C        0      0        2 
   4    chr4_1070047   Sample    T    C        0      0        2 
   4    chr4_1071179     AAsi    A    T        0      0        2 
   4    chr4_1071179     AKia    A    T        0      0        2 
   4    chr4_1071179     AOna    A    T        0      0        2 
   4    chr4_1071179     ASom    A    T        0      0        2 
   4    chr4_1071179     HCab    A    T        1      2        2 
   4    chr4_1071179     HPrz    A    T        1      2        2 
   4    chr4_1071179     ZBoe    A    T        0      0        2 
   4    chr4_1071179     ZGre    A    T        0      0        2 
   4    chr4_1071179     ZHar    A    T        0      0        2 
   4    chr4_1071179   Sample    A    T        0      0        2 
   4    chr4_1075128     AAsi    T    G        0      0        2 
   4    chr4_1075128     AKia    T    G        0      0        2 
   4    chr4_1075128     AOna    T    G        0      0        2 
   4    chr4_1075128     ASom    T    G        0      0        2 
   4    chr4_1075128     HCab    T    G        1      2        2 
   4    chr4_1075128     HPrz    T    G        1      2        2 
   4    chr4_1075128     ZBoe    T    G        0      0        2 
   4    chr4_1075128     ZGre    T    G        0      0        2 
   4    chr4_1075128     ZHar    T    G        0      0        2 
   4    chr4_1075128   Sample    T    G        0      0        2 
   4    chr4_1087670     AAsi    A    G        1      2        2 
   4    chr4_1087670     AKia    A    G        0      0        2 
   4    chr4_1087670     AOna    A    G        0      0        2 
   4    chr4_1087670     ASom    A    G        0      0        2 
   4    chr4_1087670     HCab    A    G        0      0        2 
   4    chr4_1087670     HPrz    A    G        0      0        2 
   4    chr4_1087670     ZBoe    A    G        0      0        2 
   4    chr4_1087670     ZGre    A    G        0      0        2 
   4    chr4_1087670     ZHar    A    G        0      0        2 
   4    chr4_1087670   Sample    A    G        0      0        2 
   4    chr4_1093514     AAsi    T    C        0      0        2 
   4    chr4_1093514     AKia    T    C        0      0        2 
   4    chr4_1093514     AOna    T    C        0      0        2 
   4    chr4_1093514     ASom    T    C      0.5      1        2 
   4    chr4_1093514     HCab    T    C        0      0        2 
   4    chr4_1093514     HPrz    T    C        0      0        2 
   4    chr4_1093514     ZBoe    T    C        0      0        2 
   4    chr4_1093514     ZGre    T    C        0      0        2 
   4    chr4_1093514     ZHar    T    C        0      0        2 
   4    chr4_1093514   Sample    T    C        0      0        2 
   4    chr4_1094551     AAsi    G    T        0      0        2 
   4    chr4_1094551     AKia    G    T        0      0        2 
   4    chr4_1094551     AOna    G    T      0.5      1        2 
   4    chr4_1094551     ASom    G    T        0      0        2 
   4    chr4_1094551     HCab    G    T        0      0        2 
   4    chr4_1094551     HPrz    G    T        0      0        2 
   4    chr4_1094551     ZBoe    G    T        0      0        2 
   4    chr4_1094551     ZGre    G    T        0      0        2 
   4    chr4_1094551     ZHar    G    T        0      0        2 
   4    chr4_1094551   Sample    G    T        0      0        2 
   4    chr4_1103604     AAsi    C    T        0      0        2 
   4    chr4_1103604     AKia    C    T        0      0        2 
   4    chr4_1103604     AOna    C    T        0      0        2 
   4    chr4_1103604     ASom    C    T        0      0        2 
   4    chr4_1103604     HCab    C    T        0      0        2 
   4    chr4_1103604     HPrz    C    T        0      0        2 
   4    chr4_1103604     ZBoe    C    T      0.5      1        2 
   4    chr4_1103604     ZGre    C    T        0      0        2 
   4    chr4_1103604     ZHar    C    T        0      0        2 
   4    chr4_1103604   Sample    C    T        0      0        2 
   4    chr4_1106778     AAsi    T    C        0      0        2 
   4    chr4_1106778     AKia    T    C        0      0        2 
   4    chr4_1106778     AOna    T    C        0      0        2 
   4    chr4_1106778     ASom    T    C        0      0        2 
   4    chr4_1106778     HCab    T    C        1      2        2 
   4    chr4_1106778     HPrz    T    C        1      2        2 
   4    chr4_1106778     ZBoe    T    C        0      0        2 
   4    chr4_1106778     ZGre    T    C        0      0        2 
   4    chr4_1106778     ZHar    T    C        0      0        2 
   4    chr4_1106778   Sample    T    C        0      0        2 
   4    chr4_1108846     AAsi    G    T        0      0        2 
   4    chr4_1108846     AKia    G    T        0      0        2 
   4    chr4_1108846     AOna    G    T      0.5      1        2 
   4    chr4_1108846     ASom    G    T        0      0        2 
   4    chr4_1108846     HCab    G    T        0      0        2 
   4    chr4_1108846     HPrz    G    T        0      0        2 
   4    chr4_1108846     ZBoe    G    T        0      0        2 
   4    chr4_1108846     ZGre    G    T        0      0        2 
   4    chr4_1108846     ZHar    G    T        0      0        2 
   4    chr4_1108846   Sample    G    T        0      0        2 
   4    chr4_1109292     AAsi    C    T        1      2        2 
   4    chr4_1109292     AKia    C    T        0      0        2 
   4    chr4_1109292     AOna    C    T        0      0        2 
   4    chr4_1109292     ASom    C    T        1      2        2 
   4    chr4_1109292     HCab    C    T        1      2        2 
   4    chr4_1109292     HPrz    C    T        1      2        2 
   4    chr4_1109292     ZBoe    C    T        0      0        2 
   4    chr4_1109292     ZGre    C    T        0      0        2 
   4    chr4_1109292     ZHar    C    T        0      0        2 
   4    chr4_1109292   Sample    C    T        1      2        2 
   4    chr4_1109772     AAsi    G    A        0      0        2 
   4    chr4_1109772     AKia    G    A        0      0        2 
   4    chr4_1109772     AOna    G    A        0      0        2 
   4    chr4_1109772     ASom    G    A        0      0        2 
   4    chr4_1109772     HCab    G    A      0.5      1        2 
   4    chr4_1109772     HPrz    G    A      0.5      1        2 
   4    chr4_1109772     ZBoe    G    A        0      0        2 
   4    chr4_1109772     ZGre    G    A        0      0        2 
   4    chr4_1109772     ZHar    G    A        0      0        2 
   4    chr4_1109772   Sample    G    A        0      0        2 
   4    chr4_1117246     AAsi    T    C        0      0        2 
   4    chr4_1117246     AKia    T    C        0      0        2 
   4    chr4_1117246     AOna    T    C        0      0        2 
   4    chr4_1117246     ASom    T    C        1      2        2 
   4    chr4_1117246     HCab    T    C        0      0        2 
   4    chr4_1117246     HPrz    T    C        0      0        2 
   4    chr4_1117246     ZBoe    T    C        0      0        2 
   4    chr4_1117246     ZGre    T    C        0      0        2 
   4    chr4_1117246     ZHar    T    C        0      0        2 
   4    chr4_1117246   Sample    T    C        0      0        2 
   4    chr4_1119421     AAsi    A    G        0      0        2 
   4    chr4_1119421     AKia    A    G        0      0        2 
   4    chr4_1119421     AOna    A    G        0      0        2 
   4    chr4_1119421     ASom    A    G        0      0        2 
   4    chr4_1119421     HCab    A    G        1      2        2 
   4    chr4_1119421     HPrz    A    G        1      2        2 
   4    chr4_1119421     ZBoe    A    G        0      0        2 
   4    chr4_1119421     ZGre    A    G        0      0        2 
   4    chr4_1119421     ZHar    A    G        0      0        2 
   4    chr4_1119421   Sample    A    G        0      0        2 
   4    chr4_1129300     AAsi    G    C        0      0        2 
   4    chr4_1129300     AKia    G    C        0      0        2 
   4    chr4_1129300     AOna    G    C        0      0        2 
   4    chr4_1129300     ASom    G    C        0      0        2 
   4    chr4_1129300     HCab    G    C        1      2        2 
   4    chr4_1129300     HPrz    G    C        1      2        2 
   4    chr4_1129300     ZBoe    G    C        0      0        2 
   4    chr4_1129300     ZGre    G    C        0      0        2 
   4    chr4_1129300     ZHar    G    C        0      0        2 
   4    chr4_1129300   Sample    G    C        0      0        2 
   4    chr4_1133378     AAsi    G    C        0      0        2 
   4    chr4_1133378     AKia    G    C        0      0        2 
   4    chr4_1133378     AOna    G    C        0      0        2 
   4    chr4_1133378     ASom    G    C        0      0        2 
   4    chr4_1133378     HCab    G    C        1      2        2 
   4    chr4_1133378     HPrz    G    C        1      2        2 
   4    chr4_1133378     ZBoe    G    C        0      0        2 
   4    chr4_1133378     ZGre    G    C        0      0        2 
   4    chr4_1133378     ZHar    G    C        0      0        2 
   4    chr4_1133378   Sample    G    C        0      0        2 
   4    chr4_1135284     AAsi    C    A      0.5      1        2 
   4    chr4_1135284     AKia    C    A        0      0        2 
   4    chr4_1135284     AOna    C    A        0      0        2 
   4    chr4_1135284     ASom    C    A        0      0        2 
   4    chr4_1135284     HCab    C    A        0      0        2 
   4    chr4_1135284     HPrz    C    A        0      0        2 
   4    chr4_1135284     ZBoe    C    A        0      0        2 
   4    chr4_1135284     ZGre    C    A        0      0        2 
   4    chr4_1135284     ZHar    C    A        0      0        2 
   4    chr4_1135284   Sample    C    A        1      2        2 
   4    chr4_1138991     AAsi    G    A        0      0        2 
   4    chr4_1138991     AKia    G    A        0      0        2 
   4    chr4_1138991     AOna    G    A        0      0        2 
   4    chr4_1138991     ASom    G    A        0      0        2 
   4    chr4_1138991     HCab    G    A        0      0        2 
   4    chr4_1138991     HPrz    G    A        0      0        2 
   4    chr4_1138991     ZBoe    G    A        0      0        2 
   4    chr4_1138991     ZGre    G    A        1      2        2 
   4    chr4_1138991     ZHar    G    A        0      0        2 
   4    chr4_1138991   Sample    G    A        0      0        2 
   4    chr4_1143124     AAsi    T    C        0      0        2 
   4    chr4_1143124     AKia    T    C        0      0        2 
   4    chr4_1143124     AOna    T    C        0      0        2 
   4    chr4_1143124     ASom    T    C        0      0        2 
   4    chr4_1143124     HCab    T    C        0      0        2 
   4    chr4_1143124     HPrz    T    C        0      0        2 
   4    chr4_1143124     ZBoe    T    C        0      0        2 
   4    chr4_1143124     ZGre    T    C        1      2        2 
   4    chr4_1143124     ZHar    T    C        0      0        2 
   4    chr4_1143124   Sample    T    C        0      0        2 
   4    chr4_1146047     AAsi    A    G        0      0        2 
   4    chr4_1146047     AKia    A    G        0      0        2 
   4    chr4_1146047     AOna    A    G      0.5      1        2 
   4    chr4_1146047     ASom    A    G        0      0        2 
   4    chr4_1146047     HCab    A    G        0      0        2 
   4    chr4_1146047     HPrz    A    G        0      0        2 
   4    chr4_1146047     ZBoe    A    G        0      0        2 
   4    chr4_1146047     ZGre    A    G        0      0        2 
   4    chr4_1146047     ZHar    A    G        0      0        2 
   4    chr4_1146047   Sample    A    G        0      0        2 
   4    chr4_1149597     AAsi    T    G        0      0        2 
   4    chr4_1149597     AKia    T    G        0      0        2 
   4    chr4_1149597     AOna    T    G        0      0        2 
   4    chr4_1149597     ASom    T    G        0      0        2 
   4    chr4_1149597     HCab    T    G        1      2        2 
   4    chr4_1149597     HPrz    T    G        1      2        2 
   4    chr4_1149597     ZBoe    T    G        0      0        2 
   4    chr4_1149597     ZGre    T    G        0      0        2 
   4    chr4_1149597     ZHar    T    G        0      0        2 
   4    chr4_1149597   Sample    T    G        0      0        2 
   4    chr4_1152728     AAsi    C    G        0      0        2 
   4    chr4_1152728     AKia    C    G        0      0        2 
   4    chr4_1152728     AOna    C    G        0      0        2 
   4    chr4_1152728     ASom    C    G        0      0        2 
   4    chr4_1152728     HCab    C    G        0      0        2 
   4    chr4_1152728     HPrz    C    G        0      0        2 
   4    chr4_1152728     ZBoe    C    G        1      2        2 
   4    chr4_1152728     ZGre    C    G        0      0        2 
   4    chr4_1152728     ZHar    C    G        0      0        2 
   4    chr4_1152728   Sample    C    G        0      0        2 
   4    chr4_1156031     AAsi    G    T        0      0        2 
   4    chr4_1156031     AKia    G    T        0      0        2 
   4    chr4_1156031     AOna    G    T        0      0        2 
   4    chr4_1156031     ASom    G    T        0      0        2 
   4    chr4_1156031     HCab    G    T        0      0        2 
   4    chr4_1156031     HPrz    G    T        0      0        2 
   4    chr4_1156031     ZBoe    G    T        0      0        2 
   4    chr4_1156031     ZGre    G    T        1      2        2 
   4    chr4_1156031     ZHar    G    T        0      0        2 
   4    chr4_1156031   Sample    G    T        0      0        2 
   4    chr4_1166374     AAsi    T    C        0      0        2 
   4    chr4_1166374     AKia    T    C        0      0        2 
   4    chr4_1166374     AOna    T    C        0      0        2 
   4    chr4_1166374     ASom    T    C        0      0        2 
   4    chr4_1166374     HCab    T    C        0      0        2 
   4    chr4_1166374     HPrz    T    C      0.5      1        2 
   4    chr4_1166374     ZBoe    T    C        0      0        2 
   4    chr4_1166374     ZGre    T    C        0      0        2 
   4    chr4_1166374     ZHar    T    C        0      0        2 
   4    chr4_1166374   Sample    T    C        0      0        2 
   4    chr4_1169054     AAsi    A    G        0      0        2 
   4    chr4_1169054     AKia    A    G        0      0        2 
   4    chr4_1169054     AOna    A    G        0      0        2 
   4    chr4_1169054     ASom    A    G        0      0        2 
   4    chr4_1169054     HCab    A    G        1      2        2 
   4    chr4_1169054     HPrz    A    G        1      2        2 
   4    chr4_1169054     ZBoe    A    G        0      0        2 
   4    chr4_1169054     ZGre    A    G        0      0        2 
   4    chr4_1169054     ZHar    A    G        0      0        2 
   4    chr4_1169054   Sample    A    G        0      0        2 
   4    chr4_1170361     AAsi    C    T        0      0        2 
   4    chr4_1170361     AKia    C    T        0      0        2 
   4    chr4_1170361     AOna    C    T        0      0        2 
   4    chr4_1170361     ASom    C    T        0      0        2 
   4    chr4_1170361     HCab    C    T        1      2        2 
   4    chr4_1170361     HPrz    C    T        1      2        2 
   4    chr4_1170361     ZBoe    C    T        0      0        2 
   4    chr4_1170361     ZGre    C    T        0      0        2 
   4    chr4_1170361     ZHar    C    T        0      0        2 
   4    chr4_1170361   Sample    C    T        0      0        2 
   4    chr4_1171399     AAsi    G    A        0      0        2 
   4    chr4_1171399     AKia    G    A        0      0        2 
   4    chr4_1171399     AOna    G    A        0      0        2 
   4    chr4_1171399     ASom    G    A        0      0        2 
   4    chr4_1171399     HCab    G    A        0      0        2 
   4    chr4_1171399     HPrz    G    A        0      0        2 
   4    chr4_1171399     ZBoe    G    A        0      0        2 
   4    chr4_1171399     ZGre    G    A        0      0        2 
   4    chr4_1171399     ZHar    G    A        1      2        2 
   4    chr4_1171399   Sample    G    A        0      0        2 
   4    chr4_1173087     AAsi    C    T        0      0        2 
   4    chr4_1173087     AKia    C    T        0      0        2 
   4    chr4_1173087     AOna    C    T        0      0        2 
   4    chr4_1173087     ASom    C    T        0      0        2 
   4    chr4_1173087     HCab    C    T        1      2        2 
   4    chr4_1173087     HPrz    C    T      0.5      1        2 
   4    chr4_1173087     ZBoe    C    T        0      0        2 
   4    chr4_1173087     ZGre    C    T        0      0        2 
   4    chr4_1173087     ZHar    C    T        0      0        2 
   4    chr4_1173087   Sample    C    T        0      0        2 
   4    chr4_1179864     AAsi    G    C        0      0        2 
   4    chr4_1179864     AKia    G    C        0      0        2 
   4    chr4_1179864     AOna    G    C        0      0        2 
   4    chr4_1179864     ASom    G    C        0      0        2 
   4    chr4_1179864     HCab    G    C        0      0        2 
   4    chr4_1179864     HPrz    G    C        0      0        2 
   4    chr4_1179864     ZBoe    G    C        0      0        2 
   4    chr4_1179864     ZGre    G    C        1      2        2 
   4    chr4_1179864     ZHar    G    C        0      0        2 
   4    chr4_1179864   Sample    G    C        0      0        2 
   4    chr4_1180135     AAsi    G    C        0      0        2 
   4    chr4_1180135     AKia    G    C        0      0        2 
   4    chr4_1180135     AOna    G    C        0      0        2 
   4    chr4_1180135     ASom    G    C        0      0        2 
   4    chr4_1180135     HCab    G    C      0.5      1        2 
   4    chr4_1180135     HPrz    G    C        0      0        2 
   4    chr4_1180135     ZBoe    G    C        0      0        2 
   4    chr4_1180135     ZGre    G    C        0      0        2 
   4    chr4_1180135     ZHar    G    C        0      0        2 
   4    chr4_1180135   Sample    G    C        0      0        2 
   4    chr4_1182614     AAsi    C    T        0      0        2 
   4    chr4_1182614     AKia    C    T        0      0        2 
   4    chr4_1182614     AOna    C    T        0      0        2 
   4    chr4_1182614     ASom    C    T        0      0        2 
   4    chr4_1182614     HCab    C    T        1      2        2 
   4    chr4_1182614     HPrz    C    T        1      2        2 
   4    chr4_1182614     ZBoe    C    T        0      0        2 
   4    chr4_1182614     ZGre    C    T        0      0        2 
   4    chr4_1182614     ZHar    C    T        0      0        2 
   4    chr4_1182614   Sample    C    T        0      0        2 
   4    chr4_1183694     AAsi    G    C        0      0        2 
   4    chr4_1183694     AKia    G    C        0      0        2 
   4    chr4_1183694     AOna    G    C        0      0        2 
   4    chr4_1183694     ASom    G    C        0      0        2 
   4    chr4_1183694     HCab    G    C        0      0        2 
   4    chr4_1183694     HPrz    G    C        0      0        2 
   4    chr4_1183694     ZBoe    G    C      0.5      1        2 
   4    chr4_1183694     ZGre    G    C        0      0        2 
   4    chr4_1183694     ZHar    G    C        0      0        2 
   4    chr4_1183694   Sample    G    C        0      0        2 
   4    chr4_1186077     AAsi    A    C        0      0        2 
   4    chr4_1186077     AKia    A    C        1      2        2 
   4    chr4_1186077     AOna    A    C        1      2        2 
   4    chr4_1186077     ASom    A    C        0      0        2 
   4    chr4_1186077     HCab    A    C        0      0        2 
   4    chr4_1186077     HPrz    A    C        0      0        2 
   4    chr4_1186077     ZBoe    A    C        0      0        2 
   4    chr4_1186077     ZGre    A    C        0      0        2 
   4    chr4_1186077     ZHar    A    C        0      0        2 
   4    chr4_1186077   Sample    A    C        0      0        2 
   4    chr4_1197245     AAsi    C    T        0      0        2 
   4    chr4_1197245     AKia    C    T        0      0        2 
   4    chr4_1197245     AOna    C    T        0      0        2 
   4    chr4_1197245     ASom    C    T        0      0        2 
   4    chr4_1197245     HCab    C    T        1      2        2 
   4    chr4_1197245     HPrz    C    T        1      2        2 
   4    chr4_1197245     ZBoe    C    T        0      0        2 
   4    chr4_1197245     ZGre    C    T        0      0        2 
   4    chr4_1197245     ZHar    C    T        0      0        2 
   4    chr4_1197245   Sample    C    T        0      0        2 
   4    chr4_1200794     AAsi    A    G        1      2        2 
   4    chr4_1200794     AKia    A    G        0      0        2 
   4    chr4_1200794     AOna    A    G        0      0        2 
   4    chr4_1200794     ASom    A    G        1      2        2 
   4    chr4_1200794     HCab    A    G        0      0        2 
   4    chr4_1200794     HPrz    A    G        0      0        2 
   4    chr4_1200794     ZBoe    A    G        0      0        2 
   4    chr4_1200794     ZGre    A    G        0      0        2 
   4    chr4_1200794     ZHar    A    G        0      0        2 
   4    chr4_1200794   Sample    A    G        1      2        2 
   4    chr4_1202367     AAsi    A    G        0      0        2 
   4    chr4_1202367     AKia    A    G        0      0        2 
   4    chr4_1202367     AOna    A    G        0      0        2 
   4    chr4_1202367     ASom    A    G        0      0        2 
   4    chr4_1202367     HCab    A    G        0      0        2 
   4    chr4_1202367     HPrz    A    G        0      0        2 
   4    chr4_1202367     ZBoe    A    G      0.5      1        2 
   4    chr4_1202367     ZGre    A    G        0      0        2 
   4    chr4_1202367     ZHar    A    G        0      0        2 
   4    chr4_1202367   Sample    A    G        0      0        2 
   4    chr4_1207583     AAsi    G    A        0      0        2 
   4    chr4_1207583     AKia    G    A        0      0        2 
   4    chr4_1207583     AOna    G    A        0      0        2 
   4    chr4_1207583     ASom    G    A        0      0        2 
   4    chr4_1207583     HCab    G    A        1      2        2 
   4    chr4_1207583     HPrz    G    A        1      2        2 
   4    chr4_1207583     ZBoe    G    A        0      0        2 
   4    chr4_1207583     ZGre    G    A        0      0        2 
   4    chr4_1207583     ZHar    G    A        0      0        2 
   4    chr4_1207583   Sample    G    A        0      0        2 
   4    chr4_1211169     AAsi    A    G        0      0        2 
   4    chr4_1211169     AKia    A    G        1      2        2 
   4    chr4_1211169     AOna    A    G        0      0        2 
   4    chr4_1211169     ASom    A    G        0      0        2 
   4    chr4_1211169     HCab    A    G        0      0        2 
   4    chr4_1211169     HPrz    A    G        0      0        2 
   4    chr4_1211169     ZBoe    A    G        0      0        2 
   4    chr4_1211169     ZGre    A    G        0      0        2 
   4    chr4_1211169     ZHar    A    G        0      0        2 
   4    chr4_1211169   Sample    A    G        0      0        2 
   4    chr4_1212560     AAsi    A    T        1      2        2 
   4    chr4_1212560     AKia    A    T        0      0        2 
   4    chr4_1212560     AOna    A    T        0      0        2 
   4    chr4_1212560     ASom    A    T        1      2        2 
   4    chr4_1212560     HCab    A    T        0      0        2 
   4    chr4_1212560     HPrz    A    T        0      0        2 
   4    chr4_1212560     ZBoe    A    T        0      0        2 
   4    chr4_1212560     ZGre    A    T        0      0        2 
   4    chr4_1212560     ZHar    A    T        0      0        2 
   4    chr4_1212560   Sample    A    T        1      2        2 
   4    chr4_1231742     AAsi    A    G        0      0        2 
   4    chr4_1231742     AKia    A    G        0      0        2 
   4    chr4_1231742     AOna    A    G        0      0        2 
   4    chr4_1231742     ASom    A    G        0      0        2 
   4    chr4_1231742     HCab    A    G        0      0        2 
   4    chr4_1231742     HPrz    A    G      0.5      1        2 
   4    chr4_1231742     ZBoe    A    G        0      0        2 
   4    chr4_1231742     ZGre    A    G        0      0        2 
   4    chr4_1231742     ZHar    A    G        0      0        2 
   4    chr4_1231742   Sample    A    G        0      0        2 
   4    chr4_1236406     AAsi    T    A        0      0        2 
   4    chr4_1236406     AKia    T    A        0      0        2 
   4    chr4_1236406     AOna    T    A        0      0        2 
   4    chr4_1236406     ASom    T    A        0      0        2 
   4    chr4_1236406     HCab    T    A        1      2        2 
   4    chr4_1236406     HPrz    T    A        1      2        2 
   4    chr4_1236406     ZBoe    T    A        0      0        2 
   4    chr4_1236406     ZGre    T    A        0      0        2 
   4    chr4_1236406     ZHar    T    A        0      0        2 
   4    chr4_1236406   Sample    T    A        0      0        2 
   4    chr4_1236578     AAsi    G    C        0      0        2 
   4    chr4_1236578     AKia    G    C        0      0        2 
   4    chr4_1236578     AOna    G    C        0      0        2 
   4    chr4_1236578     ASom    G    C        0      0        2 
   4    chr4_1236578     HCab    G    C        1      2        2 
   4    chr4_1236578     HPrz    G    C        1      2        2 
   4    chr4_1236578     ZBoe    G    C        0      0        2 
   4    chr4_1236578     ZGre    G    C        0      0        2 
   4    chr4_1236578     ZHar    G    C        0      0        2 
   4    chr4_1236578   Sample    G    C        0      0        2 
   4    chr4_1237812     AAsi    A    G        1      2        2 
   4    chr4_1237812     AKia    A    G        0      0        2 
   4    chr4_1237812     AOna    A    G        0      0        2 
   4    chr4_1237812     ASom    A    G        0      0        2 
   4    chr4_1237812     HCab    A    G        0      0        2 
   4    chr4_1237812     HPrz    A    G        0      0        2 
   4    chr4_1237812     ZBoe    A    G        0      0        2 
   4    chr4_1237812     ZGre    A    G        0      0        2 
   4    chr4_1237812     ZHar    A    G        0      0        2 
   4    chr4_1237812   Sample    A    G        1      2        2 
   4    chr4_1238064     AAsi    G    A        0      0        2 
   4    chr4_1238064     AKia    G    A        0      0        2 
   4    chr4_1238064     AOna    G    A        0      0        2 
   4    chr4_1238064     ASom    G    A        1      2        2 
   4    chr4_1238064     HCab    G    A        0      0        2 
   4    chr4_1238064     HPrz    G    A        0      0        2 
   4    chr4_1238064     ZBoe    G    A        0      0        2 
   4    chr4_1238064     ZGre    G    A        0      0        2 
   4    chr4_1238064     ZHar    G    A        0      0        2 
   4    chr4_1238064   Sample    G    A        0      0        2 
   4    chr4_1240460     AAsi    T    C        0      0        2 
   4    chr4_1240460     AKia    T    C      0.5      1        2 
   4    chr4_1240460     AOna    T    C        0      0        2 
   4    chr4_1240460     ASom    T    C        0      0        2 
   4    chr4_1240460     HCab    T    C        0      0        2 
   4    chr4_1240460     HPrz    T    C        0      0        2 
   4    chr4_1240460     ZBoe    T    C        0      0        2 
   4    chr4_1240460     ZGre    T    C        0      0        2 
   4    chr4_1240460     ZHar    T    C        0      0        2 
   4    chr4_1240460   Sample    T    C        0      0        2 
   4    chr4_1248221     AAsi    G    A        0      0        2 
   4    chr4_1248221     AKia    G    A        0      0        2 
   4    chr4_1248221     AOna    G    A        0      0        2 
   4    chr4_1248221     ASom    G    A        0      0        2 
   4    chr4_1248221     HCab    G    A      0.5      1        2 
   4    chr4_1248221     HPrz    G    A        1      2        2 
   4    chr4_1248221     ZBoe    G    A        0      0        2 
   4    chr4_1248221     ZGre    G    A        0      0        2 
   4    chr4_1248221     ZHar    G    A        0      0        2 
   4    chr4_1248221   Sample    G    A        0      0        2 
   4    chr4_1248485     AAsi    T    G        0      0        2 
   4    chr4_1248485     AKia    T    G        0      0        2 
   4    chr4_1248485     AOna    T    G        0      0        2 
   4    chr4_1248485     ASom    T    G        0      0        2 
   4    chr4_1248485     HCab    T    G        1      2        2 
   4    chr4_1248485     HPrz    T    G        1      2        2 
   4    chr4_1248485     ZBoe    T    G        0      0        2 
   4    chr4_1248485     ZGre    T    G        0      0        2 
   4    chr4_1248485     ZHar    T    G        0      0        2 
   4    chr4_1248485   Sample    T    G        0      0        2 
   4    chr4_1249315     AAsi    T    C        0      0        2 
   4    chr4_1249315     AKia    T    C        0      0        2 
   4    chr4_1249315     AOna    T    C        0      0        2 
   4    chr4_1249315     ASom    T    C        0      0        2 
   4    chr4_1249315     HCab    T    C        1      2        2 
   4    chr4_1249315     HPrz    T    C        1      2        2 
   4    chr4_1249315     ZBoe    T    C        0      0        2 
   4    chr4_1249315     ZGre    T    C        0      0        2 
   4    chr4_1249315     ZHar    T    C        0      0        2 
   4    chr4_1249315   Sample    T    C        0      0        2 
   4    chr4_1254155     AAsi    C    T        1      2        2 
   4    chr4_1254155     AKia    C    T        0      0        2 
   4    chr4_1254155     AOna    C    T        1      2        2 
   4    chr4_1254155     ASom    C    T        1      2        2 
   4    chr4_1254155     HCab    C    T        0      0        2 
   4    chr4_1254155     HPrz    C    T        0      0        2 
   4    chr4_1254155     ZBoe    C    T        0      0        2 
   4    chr4_1254155     ZGre    C    T        0      0        2 
   4    chr4_1254155     ZHar    C    T        0      0        2 
   4    chr4_1254155   Sample    C    T        1      2        2 
   4    chr4_1254420     AAsi    C    G        0      0        2 
   4    chr4_1254420     AKia    C    G        0      0        2 
   4    chr4_1254420     AOna    C    G        0      0        2 
   4    chr4_1254420     ASom    C    G      0.5      1        2 
   4    chr4_1254420     HCab    C    G        0      0        2 
   4    chr4_1254420     HPrz    C    G        0      0        2 
   4    chr4_1254420     ZBoe    C    G        0      0        2 
   4    chr4_1254420     ZGre    C    G        0      0        2 
   4    chr4_1254420     ZHar    C    G        0      0        2 
   4    chr4_1254420   Sample    C    G        0      0        2 
   4    chr4_1254795     AAsi    A    G        1      2        2 
   4    chr4_1254795     AKia    A    G        0      0        2 
   4    chr4_1254795     AOna    A    G        1      2        2 
   4    chr4_1254795     ASom    A    G        1      2        2 
   4    chr4_1254795     HCab    A    G        0      0        2 
   4    chr4_1254795     HPrz    A    G        0      0        2 
   4    chr4_1254795     ZBoe    A    G        0      0        2 
   4    chr4_1254795     ZGre    A    G        0      0        2 
   4    chr4_1254795     ZHar    A    G        0      0        2 
   4    chr4_1254795   Sample    A    G        1      2        2 
   4    chr4_1263269     AAsi    T    C        0      0        2 
   4    chr4_1263269     AKia    T    C        0      0        2 
   4    chr4_1263269     AOna    T    C        0      0        2 
   4    chr4_1263269     ASom    T    C        0      0        2 
   4    chr4_1263269     HCab    T    C        1      2        2 
   4    chr4_1263269     HPrz    T    C        1      2        2 
   4    chr4_1263269     ZBoe    T    C        0      0        2 
   4    chr4_1263269     ZGre    T    C        0      0        2 
   4    chr4_1263269     ZHar    T    C        0      0        2 
   4    chr4_1263269   Sample    T    C        1      2        2 
   4    chr4_1266058     AAsi    A    G        0      0        2 
   4    chr4_1266058     AKia    A    G        0      0        2 
   4    chr4_1266058     AOna    A    G      0.5      1        2 
   4    chr4_1266058     ASom    A    G        0      0        2 
   4    chr4_1266058     HCab    A    G        0      0        2 
   4    chr4_1266058     HPrz    A    G        0      0        2 
   4    chr4_1266058     ZBoe    A    G        0      0        2 
   4    chr4_1266058     ZGre    A    G        0      0        2 
   4    chr4_1266058     ZHar    A    G        0      0        2 
   4    chr4_1266058   Sample    A    G        0      0        2 
   4    chr4_1266234     AAsi    T    C        0      0        2 
   4    chr4_1266234     AKia    T    C        0      0        2 
   4    chr4_1266234     AOna    T    C        0      0        2 
   4    chr4_1266234     ASom    T    C        0      0        2 
   4    chr4_1266234     HCab    T    C        0      0        2 
   4    chr4_1266234     HPrz    T    C      0.5      1        2 
   4    chr4_1266234     ZBoe    T    C        0      0        2 
   4    chr4_1266234     ZGre    T    C        0      0        2 
   4    chr4_1266234     ZHar    T    C        0      0        2 
   4    chr4_1266234   Sample    T    C        0      0        2 
   4    chr4_1266627     AAsi    G    A        0      0        2 
   4    chr4_1266627     AKia    G    A        0      0        2 
   4    chr4_1266627     AOna    G    A        0      0        2 
   4    chr4_1266627     ASom    G    A        0      0        2 
   4    chr4_1266627     HCab    G    A        1      2        2 
   4    chr4_1266627     HPrz    G    A        1      2        2 
   4    chr4_1266627     ZBoe    G    A        0      0        2 
   4    chr4_1266627     ZGre    G    A        0      0        2 
   4    chr4_1266627     ZHar    G    A        0      0        2 
   4    chr4_1266627   Sample    G    A        0      0        2 
   4    chr4_1270715     AAsi    A    G        0      0        2 
   4    chr4_1270715     AKia    A    G        0      0        2 
   4    chr4_1270715     AOna    A    G      0.5      1        2 
   4    chr4_1270715     ASom    A    G        0      0        2 
   4    chr4_1270715     HCab    A    G        0      0        2 
   4    chr4_1270715     HPrz    A    G        0      0        2 
   4    chr4_1270715     ZBoe    A    G        0      0        2 
   4    chr4_1270715     ZGre    A    G        0      0        2 
   4    chr4_1270715     ZHar    A    G        0      0        2 
   4    chr4_1270715   Sample    A    G        0      0        2 
   4    chr4_1275904     AAsi    C    A        0      0        2 
   4    chr4_1275904     AKia    C    A        0      0        2 
   4    chr4_1275904     AOna    C    A        0      0        2 
   4    chr4_1275904     ASom    C    A        0      0        2 
   4    chr4_1275904     HCab    C    A        0      0        2 
   4    chr4_1275904     HPrz    C    A        0      0        2 
   4    chr4_1275904     ZBoe    C    A        0      0        2 
   4    chr4_1275904     ZGre    C    A        1      2        2 
   4    chr4_1275904     ZHar    C    A        0      0        2 
   4    chr4_1275904   Sample    C    A        0      0        2 
   4    chr4_1276347     AAsi    C    T        0      0        2 
   4    chr4_1276347     AKia    C    T        0      0        2 
   4    chr4_1276347     AOna    C    T        0      0        2 
   4    chr4_1276347     ASom    C    T        0      0        2 
   4    chr4_1276347     HCab    C    T        1      2        2 
   4    chr4_1276347     HPrz    C    T        1      2        2 
   4    chr4_1276347     ZBoe    C    T        0      0        2 
   4    chr4_1276347     ZGre    C    T        0      0        2 
   4    chr4_1276347     ZHar    C    T        0      0        2 
   4    chr4_1276347   Sample    C    T        0      0        2 
   4    chr4_1291168     AAsi    A    G        1      2        2 
   4    chr4_1291168     AKia    A    G        0      0        2 
   4    chr4_1291168     AOna    A    G        0      0        2 
   4    chr4_1291168     ASom    A    G        1      2        2 
   4    chr4_1291168     HCab    A    G        0      0        2 
   4    chr4_1291168     HPrz    A    G        0      0        2 
   4    chr4_1291168     ZBoe    A    G        0      0        2 
   4    chr4_1291168     ZGre    A    G        0      0        2 
   4    chr4_1291168     ZHar    A    G        0      0        2 
   4    chr4_1291168   Sample    A    G        1      2        2 
   4    chr4_1296511     AAsi    T    C        0      0        2 
   4    chr4_1296511     AKia    T    C        0      0        2 
   4    chr4_1296511     AOna    T    C      0.5      1        2 
   4    chr4_1296511     ASom    T    C        0      0        2 
   4    chr4_1296511     HCab    T    C        0      0        2 
   4    chr4_1296511     HPrz    T    C        0      0        2 
   4    chr4_1296511     ZBoe    T    C        0      0        2 
   4    chr4_1296511     ZGre    T    C        0      0        2 
   4    chr4_1296511     ZHar    T    C        0      0        2 
   4    chr4_1296511   Sample    T    C        0      0        2 
   4    chr4_1306454     AAsi    C    T        0      0        2 
   4    chr4_1306454     AKia    C    T        1      2        2 
   4    chr4_1306454     AOna    C    T        0      0        2 
   4    chr4_1306454     ASom    C    T      0.5      1        2 
   4    chr4_1306454     HCab    C    T        0      0        2 
   4    chr4_1306454     HPrz    C    T        0      0        2 
   4    chr4_1306454     ZBoe    C    T        0      0        2 
   4    chr4_1306454     ZGre    C    T        0      0        2 
   4    chr4_1306454     ZHar    C    T        0      0        2 
   4    chr4_1306454   Sample    C    T        0      0        2 
   4    chr4_1311175     AAsi    T    G        0      0        2 
   4    chr4_1311175     AKia    T    G        0      0        2 
   4    chr4_1311175     AOna    T    G      0.5      1        2 
   4    chr4_1311175     ASom    T    G        0      0        2 
   4    chr4_1311175     HCab    T    G        1      2        2 
   4    chr4_1311175     HPrz    T    G        1      2        2 
   4    chr4_1311175     ZBoe    T    G        0      0        2 
   4    chr4_1311175     ZGre    T    G        0      0        2 
   4    chr4_1311175     ZHar    T    G        0      0        2 
   4    chr4_1311175   Sample    T    G        0      0        2 
   4    chr4_1313488     AAsi    T    C        0      0        2 
   4    chr4_1313488     AKia    T    C        0      0        2 
   4    chr4_1313488     AOna    T    C        0      0        2 
   4    chr4_1313488     ASom    T    C      0.5      1        2 
   4    chr4_1313488     HCab    T    C        0      0        2 
   4    chr4_1313488     HPrz    T    C        0      0        2 
   4    chr4_1313488     ZBoe    T    C      0.5      1        2 
   4    chr4_1313488     ZGre    T    C        0      0        2 
   4    chr4_1313488     ZHar    T    C        0      0        2 
   4    chr4_1313488   Sample    T    C        0      0        2 
   4    chr4_1317672     AAsi    C    T        0      0        2 
   4    chr4_1317672     AKia    C    T        0      0        2 
   4    chr4_1317672     AOna    C    T      0.5      1        2 
   4    chr4_1317672     ASom    C    T        0      0        2 
   4    chr4_1317672     HCab    C    T        0      0        2 
   4    chr4_1317672     HPrz    C    T        0      0        2 
   4    chr4_1317672     ZBoe    C    T        0      0        2 
   4    chr4_1317672     ZGre    C    T        0      0        2 
   4    chr4_1317672     ZHar    C    T        0      0        2 
   4    chr4_1317672   Sample    C    T        0      0        2 
   4    chr4_1321779     AAsi    C    T        0      0        2 
   4    chr4_1321779     AKia    C    T        0      0        2 
   4    chr4_1321779     AOna    C    T        0      0        2 
   4    chr4_1321779     ASom    C    T        0      0        2 
   4    chr4_1321779     HCab    C    T        1      2        2 
   4    chr4_1321779     HPrz    C    T        1      2        2 
   4    chr4_1321779     ZBoe    C    T        0      0        2 
   4    chr4_1321779     ZGre    C    T        0      0        2 
   4    chr4_1321779     ZHar    C    T        0      0        2 
   4    chr4_1321779   Sample    C    T        0      0        2 
   4    chr4_1335089     AAsi    T    C        0      0        2 
   4    chr4_1335089     AKia    T    C        1      2        2 
   4    chr4_1335089     AOna    T    C      0.5      1        2 
   4    chr4_1335089     ASom    T    C        0      0        2 
   4    chr4_1335089     HCab    T    C        0      0        2 
   4    chr4_1335089     HPrz    T    C        0      0        2 
   4    chr4_1335089     ZBoe    T    C        0      0        2 
   4    chr4_1335089     ZGre    T    C        0      0        2 
   4    chr4_1335089     ZHar    T    C        0      0        2 
   4    chr4_1335089   Sample    T    C        0      0        2 
   4    chr4_1335474     AAsi    C    T        0      0        2 
   4    chr4_1335474     AKia    C    T        0      0        2 
   4    chr4_1335474     AOna    C    T        0      0        2 
   4    chr4_1335474     ASom    C    T        0      0        2 
   4    chr4_1335474     HCab    C    T        1      2        2 
   4    chr4_1335474     HPrz    C    T        1      2        2 
   4    chr4_1335474     ZBoe    C    T        0      0        2 
   4    chr4_1335474     ZGre    C    T        0      0        2 
   4    chr4_1335474     ZHar    C    T        0      0        2 
   4    chr4_1335474   Sample    C    T        0      0        2 
   4    chr4_1336077     AAsi    A    G        0      0        2 
   4    chr4_1336077     AKia    A    G        0      0        2 
   4    chr4_1336077     AOna    A    G        0      0        2 
   4    chr4_1336077     ASom    A    G        0      0        2 
   4    chr4_1336077     HCab    A    G        0      0        2 
   4    chr4_1336077     HPrz    A    G        0      0        2 
   4    chr4_1336077     ZBoe    A    G        0      0        2 
   4    chr4_1336077     ZGre    A    G        0      0        2 
   4    chr4_1336077     ZHar    A    G      0.5      1        2 
   4    chr4_1336077   Sample    A    G        0      0        2 
   4    chr4_1339091     AAsi    A    C        0      0        2 
   4    chr4_1339091     AKia    A    C        0      0        2 
   4    chr4_1339091     AOna    A    C        0      0        2 
   4    chr4_1339091     ASom    A    C      0.5      1        2 
   4    chr4_1339091     HCab    A    C        0      0        2 
   4    chr4_1339091     HPrz    A    C        0      0        2 
   4    chr4_1339091     ZBoe    A    C        0      0        2 
   4    chr4_1339091     ZGre    A    C        0      0        2 
   4    chr4_1339091     ZHar    A    C        0      0        2 
   4    chr4_1339091   Sample    A    C        0      0        2 
   4    chr4_1342016     AAsi    G    T        0      0        2 
   4    chr4_1342016     AKia    G    T        1      2        2 
   4    chr4_1342016     AOna    G    T        1      2        2 
   4    chr4_1342016     ASom    G    T        0      0        2 
   4    chr4_1342016     HCab    G    T        1      2        2 
   4    chr4_1342016     HPrz    G    T        1      2        2 
   4    chr4_1342016     ZBoe    G    T        0      0        2 
   4    chr4_1342016     ZGre    G    T        0      0        2 
   4    chr4_1342016     ZHar    G    T        0      0        2 
   4    chr4_1342016   Sample    G    T        0      0        2 
   4    chr4_1342379     AAsi    T    C        0      0        2 
   4    chr4_1342379     AKia    T    C        0      0        2 
   4    chr4_1342379     AOna    T    C        0      0        2 
   4    chr4_1342379     ASom    T    C        0      0        2 
   4    chr4_1342379     HCab    T    C        0      0        2 
   4    chr4_1342379     HPrz    T    C        0      0        2 
   4    chr4_1342379     ZBoe    T    C        0      0        2 
   4    chr4_1342379     ZGre    T    C        0      0        2 
   4    chr4_1342379     ZHar    T    C      0.5      1        2 
   4    chr4_1342379   Sample    T    C        0      0        2 
   4    chr4_1348631     AAsi    T    A        0      0        2 
   4    chr4_1348631     AKia    T    A        0      0        2 
   4    chr4_1348631     AOna    T    A        0      0        2 
   4    chr4_1348631     ASom    T    A        0      0        2 
   4    chr4_1348631     HCab    T    A        0      0        2 
   4    chr4_1348631     HPrz    T    A      0.5      1        2 
   4    chr4_1348631     ZBoe    T    A        0      0        2 
   4    chr4_1348631     ZGre    T    A        0      0        2 
   4    chr4_1348631     ZHar    T    A        0      0        2 
   4    chr4_1348631   Sample    T    A        0      0        2 
   4    chr4_1351206     AAsi    C    T        0      0        2 
   4    chr4_1351206     AKia    C    T        0      0        2 
   4    chr4_1351206     AOna    C    T        0      0        2 
   4    chr4_1351206     ASom    C    T        0      0        2 
   4    chr4_1351206     HCab    C    T        1      2        2 
   4    chr4_1351206     HPrz    C    T        1      2        2 
   4    chr4_1351206     ZBoe    C    T        0      0        2 
   4    chr4_1351206     ZGre    C    T        0      0        2 
   4    chr4_1351206     ZHar    C    T        0      0        2 
   4    chr4_1351206   Sample    C    T        0      0        2 
   4    chr4_1360327     AAsi    A    G        0      0        2 
   4    chr4_1360327     AKia    A    G      0.5      1        2 
   4    chr4_1360327     AOna    A    G        0      0        2 
   4    chr4_1360327     ASom    A    G        0      0        2 
   4    chr4_1360327     HCab    A    G        0      0        2 
   4    chr4_1360327     HPrz    A    G        0      0        2 
   4    chr4_1360327     ZBoe    A    G        0      0        2 
   4    chr4_1360327     ZGre    A    G        0      0        2 
   4    chr4_1360327     ZHar    A    G        0      0        2 
   4    chr4_1360327   Sample    A    G        0      0        2 
   4    chr4_1364477     AAsi    T    C        0      0        2 
   4    chr4_1364477     AKia    T    C        0      0        2 
   4    chr4_1364477     AOna    T    C        0      0        2 
   4    chr4_1364477     ASom    T    C        0      0        2 
   4    chr4_1364477     HCab    T    C        1      2        2 
   4    chr4_1364477     HPrz    T    C        1      2        2 
   4    chr4_1364477     ZBoe    T    C        0      0        2 
   4    chr4_1364477     ZGre    T    C        0      0        2 
   4    chr4_1364477     ZHar    T    C        0      0        2 
   4    chr4_1364477   Sample    T    C        0      0        2 
   4    chr4_1369562     AAsi    C    G        0      0        2 
   4    chr4_1369562     AKia    C    G        0      0        2 
   4    chr4_1369562     AOna    C    G        0      0        2 
   4    chr4_1369562     ASom    C    G        0      0        2 
   4    chr4_1369562     HCab    C    G        0      0        2 
   4    chr4_1369562     HPrz    C    G      0.5      1        2 
   4    chr4_1369562     ZBoe    C    G        0      0        2 
   4    chr4_1369562     ZGre    C    G        0      0        2 
   4    chr4_1369562     ZHar    C    G        0      0        2 
   4    chr4_1369562   Sample    C    G        0      0        2 
   4    chr4_1370997     AAsi    A    G        0      0        2 
   4    chr4_1370997     AKia    A    G        0      0        2 
   4    chr4_1370997     AOna    A    G        0      0        2 
   4    chr4_1370997     ASom    A    G        0      0        2 
   4    chr4_1370997     HCab    A    G        0      0        2 
   4    chr4_1370997     HPrz    A    G      0.5      1        2 
   4    chr4_1370997     ZBoe    A    G        0      0        2 
   4    chr4_1370997     ZGre    A    G        0      0        2 
   4    chr4_1370997     ZHar    A    G        0      0        2 
   4    chr4_1370997   Sample    A    G        0      0        2 
   4    chr4_1379323     AAsi    G    T        0      0        2 
   4    chr4_1379323     AKia    G    T        0      0        2 
   4    chr4_1379323     AOna    G    T        0      0        2 
   4    chr4_1379323     ASom    G    T        0      0        2 
   4    chr4_1379323     HCab    G    T        0      0        2 
   4    chr4_1379323     HPrz    G    T        0      0        2 
   4    chr4_1379323     ZBoe    G    T      0.5      1        2 
   4    chr4_1379323     ZGre    G    T        0      0        2 
   4    chr4_1379323     ZHar    G    T        0      0        2 
   4    chr4_1379323   Sample    G    T        0      0        2 
   4    chr4_1380916     AAsi    A    G        0      0        2 
   4    chr4_1380916     AKia    A    G        0      0        2 
   4    chr4_1380916     AOna    A    G        0      0        2 
   4    chr4_1380916     ASom    A    G        0      0        2 
   4    chr4_1380916     HCab    A    G        1      2        2 
   4    chr4_1380916     HPrz    A    G        1      2        2 
   4    chr4_1380916     ZBoe    A    G        0      0        2 
   4    chr4_1380916     ZGre    A    G        0      0        2 
   4    chr4_1380916     ZHar    A    G        0      0        2 
   4    chr4_1380916   Sample    A    G        0      0        2 
   4    chr4_1385549     AAsi    A    G        0      0        2 
   4    chr4_1385549     AKia    A    G        0      0        2 
   4    chr4_1385549     AOna    A    G        0      0        2 
   4    chr4_1385549     ASom    A    G        0      0        2 
   4    chr4_1385549     HCab    A    G        0      0        2 
   4    chr4_1385549     HPrz    A    G        0      0        2 
   4    chr4_1385549     ZBoe    A    G        0      0        2 
   4    chr4_1385549     ZGre    A    G        1      2        2 
   4    chr4_1385549     ZHar    A    G        0      0        2 
   4    chr4_1385549   Sample    A    G        0      0        2 
   4    chr4_1385654     AAsi    G    A        0      0        2 
   4    chr4_1385654     AKia    G    A        0      0        2 
   4    chr4_1385654     AOna    G    A        0      0        2 
   4    chr4_1385654     ASom    G    A        0      0        2 
   4    chr4_1385654     HCab    G    A        0      0        2 
   4    chr4_1385654     HPrz    G    A        0      0        2 
   4    chr4_1385654     ZBoe    G    A      0.5      1        2 
   4    chr4_1385654     ZGre    G    A        0      0        2 
   4    chr4_1385654     ZHar    G    A        0      0        2 
   4    chr4_1385654   Sample    G    A        0      0        2 
   4    chr4_1399265     AAsi    A    G        0      0        2 
   4    chr4_1399265     AKia    A    G        0      0        2 
   4    chr4_1399265     AOna    A    G      0.5      1        2 
   4    chr4_1399265     ASom    A    G        0      0        2 
   4    chr4_1399265     HCab    A    G        0      0        2 
   4    chr4_1399265     HPrz    A    G        0      0        2 
   4    chr4_1399265     ZBoe    A    G        0      0        2 
   4    chr4_1399265     ZGre    A    G        0      0        2 
   4    chr4_1399265     ZHar    A    G        0      0        2 
   4    chr4_1399265   Sample    A    G        0      0        2 
   4    chr4_1402672     AAsi    T    C        0      0        2 
   4    chr4_1402672     AKia    T    C        0      0        2 
   4    chr4_1402672     AOna    T    C        0      0        2 
   4    chr4_1402672     ASom    T    C        0      0        2 
   4    chr4_1402672     HCab    T    C        1      2        2 
   4    chr4_1402672     HPrz    T    C        1      2        2 
   4    chr4_1402672     ZBoe    T    C        0      0        2 
   4    chr4_1402672     ZGre    T    C        0      0        2 
   4    chr4_1402672     ZHar    T    C        0      0        2 
   4    chr4_1402672   Sample    T    C        0      0        2 
   4    chr4_1408301     AAsi    C    T        0      0        2 
   4    chr4_1408301     AKia    C    T        0      0        2 
   4    chr4_1408301     AOna    C    T        0      0        2 
   4    chr4_1408301     ASom    C    T        0      0        2 
   4    chr4_1408301     HCab    C    T        0      0        2 
   4    chr4_1408301     HPrz    C    T        0      0        2 
   4    chr4_1408301     ZBoe    C    T        0      0        2 
   4    chr4_1408301     ZGre    C    T        1      2        2 
   4    chr4_1408301     ZHar    C    T        0      0        2 
   4    chr4_1408301   Sample    C    T        0      0        2 
   4    chr4_1420735     AAsi    C    T        0      0        2 
   4    chr4_1420735     AKia    C    T        0      0        2 
   4    chr4_1420735     AOna    C    T        0      0        2 
   4    chr4_1420735     ASom    C    T        0      0        2 
   4    chr4_1420735     HCab    C    T        0      0        2 
   4    chr4_1420735     HPrz    C    T      0.5      1        2 
   4    chr4_1420735     ZBoe    C    T      0.5      1        2 
   4    chr4_1420735     ZGre    C    T        0      0        2 
   4    chr4_1420735     ZHar    C    T        0      0        2 
   4    chr4_1420735   Sample    C    T        0      0        2 
   4    chr4_1430173     AAsi    G    A        0      0        2 
   4    chr4_1430173     AKia    G    A        0      0        2 
   4    chr4_1430173     AOna    G    A        0      0        2 
   4    chr4_1430173     ASom    G    A        0      0        2 
   4    chr4_1430173     HCab    G    A        0      0        2 
   4    chr4_1430173     HPrz    G    A        0      0        2 
   4    chr4_1430173     ZBoe    G    A        0      0        2 
   4    chr4_1430173     ZGre    G    A        0      0        2 
   4    chr4_1430173     ZHar    G    A        1      2        2 
   4    chr4_1430173   Sample    G    A        0      0        2 
   4    chr4_1431250     AAsi    C    T        0      0        2 
   4    chr4_1431250     AKia    C    T        1      2        2 
   4    chr4_1431250     AOna    C    T        1      2        2 
   4    chr4_1431250     ASom    C    T        0      0        2 
   4    chr4_1431250     HCab    C    T        0      0        2 
   4    chr4_1431250     HPrz    C    T        0      0        2 
   4    chr4_1431250     ZBoe    C    T        0      0        2 
   4    chr4_1431250     ZGre    C    T        0      0        2 
   4    chr4_1431250     ZHar    C    T        0      0        2 
   4    chr4_1431250   Sample    C    T        0      0        2 
   4    chr4_1436737     AAsi    G    T        0      0        2 
   4    chr4_1436737     AKia    G    T        0      0        2 
   4    chr4_1436737     AOna    G    T        0      0        2 
   4    chr4_1436737     ASom    G    T        0      0        2 
   4    chr4_1436737     HCab    G    T        1      2        2 
   4    chr4_1436737     HPrz    G    T        1      2        2 
   4    chr4_1436737     ZBoe    G    T        0      0        2 
   4    chr4_1436737     ZGre    G    T        0      0        2 
   4    chr4_1436737     ZHar    G    T        0      0        2 
   4    chr4_1436737   Sample    G    T        0      0        2 
   4    chr4_1438058     AAsi    A    G        0      0        2 
   4    chr4_1438058     AKia    A    G        0      0        2 
   4    chr4_1438058     AOna    A    G        0      0        2 
   4    chr4_1438058     ASom    A    G        0      0        2 
   4    chr4_1438058     HCab    A    G      0.5      1        2 
   4    chr4_1438058     HPrz    A    G        0      0        2 
   4    chr4_1438058     ZBoe    A    G        0      0        2 
   4    chr4_1438058     ZGre    A    G        0      0        2 
   4    chr4_1438058     ZHar    A    G        0      0        2 
   4    chr4_1438058   Sample    A    G        0      0        2 
   4    chr4_1439092     AAsi    C    G        0      0        2 
   4    chr4_1439092     AKia    C    G        0      0        2 
   4    chr4_1439092     AOna    C    G        0      0        2 
   4    chr4_1439092     ASom    C    G        0      0        2 
   4    chr4_1439092     HCab    C    G        1      2        2 
   4    chr4_1439092     HPrz    C    G        1      2        2 
   4    chr4_1439092     ZBoe    C    G        0      0        2 
   4    chr4_1439092     ZGre    C    G        0      0        2 
   4    chr4_1439092     ZHar    C    G        0      0        2 
   4    chr4_1439092   Sample    C    G        0      0        2 
   4    chr4_1440061     AAsi    G    A        0      0        2 
   4    chr4_1440061     AKia    G    A        0      0        2 
   4    chr4_1440061     AOna    G    A        0      0        2 
   4    chr4_1440061     ASom    G    A        0      0        2 
   4    chr4_1440061     HCab    G    A        0      0        2 
   4    chr4_1440061     HPrz    G    A        0      0        2 
   4    chr4_1440061     ZBoe    G    A      0.5      1        2 
   4    chr4_1440061     ZGre    G    A        0      0        2 
   4    chr4_1440061     ZHar    G    A        0      0        2 
   4    chr4_1440061   Sample    G    A        0      0        2 
   4    chr4_1442611     AAsi    A    G        0      0        2 
   4    chr4_1442611     AKia    A    G        0      0        2 
   4    chr4_1442611     AOna    A    G        0      0        2 
   4    chr4_1442611     ASom    A    G        0      0        2 
   4    chr4_1442611     HCab    A    G        1      2        2 
   4    chr4_1442611     HPrz    A    G        1      2        2 
   4    chr4_1442611     ZBoe    A    G        0      0        2 
   4    chr4_1442611     ZGre    A    G        0      0        2 
   4    chr4_1442611     ZHar    A    G        0      0        2 
   4    chr4_1442611   Sample    A    G        0      0        2 
   4    chr4_1453499     AAsi    T    C      0.5      1        2 
   4    chr4_1453499     AKia    T    C        0      0        2 
   4    chr4_1453499     AOna    T    C        0      0        2 
   4    chr4_1453499     ASom    T    C        0      0        2 
   4    chr4_1453499     HCab    T    C        0      0        2 
   4    chr4_1453499     HPrz    T    C        0      0        2 
   4    chr4_1453499     ZBoe    T    C        0      0        2 
   4    chr4_1453499     ZGre    T    C        0      0        2 
   4    chr4_1453499     ZHar    T    C        0      0        2 
   4    chr4_1453499   Sample    T    C        0      0        2 
   4    chr4_1456354     AAsi    T    G        0      0        2 
   4    chr4_1456354     AKia    T    G        0      0        2 
   4    chr4_1456354     AOna    T    G        0      0        2 
   4    chr4_1456354     ASom    T    G        0      0        2 
   4    chr4_1456354     HCab    T    G        0      0        2 
   4    chr4_1456354     HPrz    T    G        0      0        2 
   4    chr4_1456354     ZBoe    T    G        1      2        2 
   4    chr4_1456354     ZGre    T    G        0      0        2 
   4    chr4_1456354     ZHar    T    G        0      0        2 
   4    chr4_1456354   Sample    T    G        0      0        2 
   4    chr4_1458078     AAsi    G    A        1      2        2 
   4    chr4_1458078     AKia    G    A        0      0        2 
   4    chr4_1458078     AOna    G    A        0      0        2 
   4    chr4_1458078     ASom    G    A        1      2        2 
   4    chr4_1458078     HCab    G    A        0      0        2 
   4    chr4_1458078     HPrz    G    A        0      0        2 
   4    chr4_1458078     ZBoe    G    A        0      0        2 
   4    chr4_1458078     ZGre    G    A        0      0        2 
   4    chr4_1458078     ZHar    G    A        0      0        2 
   4    chr4_1458078   Sample    G    A        1      2        2 
   4    chr4_1460292     AAsi    C    T        0      0        2 
   4    chr4_1460292     AKia    C    T        0      0        2 
   4    chr4_1460292     AOna    C    T        0      0        2 
   4    chr4_1460292     ASom    C    T        0      0        2 
   4    chr4_1460292     HCab    C    T        0      0        2 
   4    chr4_1460292     HPrz    C    T        0      0        2 
   4    chr4_1460292     ZBoe    C    T        1      2        2 
   4    chr4_1460292     ZGre    C    T        1      2        2 
   4    chr4_1460292     ZHar    C    T        1      2        2 
   4    chr4_1460292   Sample    C    T        0      0        2 
   4    chr4_1482224     AAsi    A    T        0      0        2 
   4    chr4_1482224     AKia    A    T        0      0        2 
   4    chr4_1482224     AOna    A    T        0      0        2 
   4    chr4_1482224     ASom    A    T        0      0        2 
   4    chr4_1482224     HCab    A    T      0.5      1        2 
   4    chr4_1482224     HPrz    A    T        0      0        2 
   4    chr4_1482224     ZBoe    A    T        0      0        2 
   4    chr4_1482224     ZGre    A    T        0      0        2 
   4    chr4_1482224     ZHar    A    T        0      0        2 
   4    chr4_1482224   Sample    A    T        0      0        2 
   4    chr4_1493821     AAsi    G    A        0      0        2 
   4    chr4_1493821     AKia    G    A        0      0        2 
   4    chr4_1493821     AOna    G    A        0      0        2 
   4    chr4_1493821     ASom    G    A        0      0        2 
   4    chr4_1493821     HCab    G    A        0      0        2 
   4    chr4_1493821     HPrz    G    A      0.5      1        2 
   4    chr4_1493821     ZBoe    G    A        0      0        2 
   4    chr4_1493821     ZGre    G    A        0      0        2 
   4    chr4_1493821     ZHar    G    A        0      0        2 
   4    chr4_1493821   Sample    G    A        0      0        2 
   4    chr4_1515902     AAsi    C    A        0      0        2 
   4    chr4_1515902     AKia    C    A        0      0        2 
   4    chr4_1515902     AOna    C    A        0      0        2 
   4    chr4_1515902     ASom    C    A        0      0        2 
   4    chr4_1515902     HCab    C    A        1      2        2 
   4    chr4_1515902     HPrz    C    A        1      2        2 
   4    chr4_1515902     ZBoe    C    A        0      0        2 
   4    chr4_1515902     ZGre    C    A        0      0        2 
   4    chr4_1515902     ZHar    C    A        0      0        2 
   4    chr4_1515902   Sample    C    A        0      0        2 
   4    chr4_1522675     AAsi    T    C        0      0        2 
   4    chr4_1522675     AKia    T    C        0      0        2 
   4    chr4_1522675     AOna    T    C        0      0        2 
   4    chr4_1522675     ASom    T    C        0      0        2 
   4    chr4_1522675     HCab    T    C        1      2        2 
   4    chr4_1522675     HPrz    T    C        1      2        2 
   4    chr4_1522675     ZBoe    T    C        0      0        2 
   4    chr4_1522675     ZGre    T    C        0      0        2 
   4    chr4_1522675     ZHar    T    C        0      0        2 
   4    chr4_1522675   Sample    T    C        0      0        2 
   4    chr4_1529270     AAsi    C    T        0      0        2 
   4    chr4_1529270     AKia    C    T      0.5      1        2 
   4    chr4_1529270     AOna    C    T        0      0        2 
   4    chr4_1529270     ASom    C    T        0      0        2 
   4    chr4_1529270     HCab    C    T        0      0        2 
   4    chr4_1529270     HPrz    C    T        0      0        2 
   4    chr4_1529270     ZBoe    C    T        0      0        2 
   4    chr4_1529270     ZGre    C    T        0      0        2 
   4    chr4_1529270     ZHar    C    T        0      0        2 
   4    chr4_1529270   Sample    C    T        0      0        2 
   4    chr4_1532309     AAsi    T    C        0      0        2 
   4    chr4_1532309     AKia    T    C        0      0        2 
   4    chr4_1532309     AOna    T    C        0      0        2 
   4    chr4_1532309     ASom    T    C        0      0        2 
   4    chr4_1532309     HCab    T    C        1      2        2 
   4    chr4_1532309     HPrz    T    C        1      2        2 
   4    chr4_1532309     ZBoe    T    C        0      0        2 
   4    chr4_1532309     ZGre    T    C        0      0        2 
   4    chr4_1532309     ZHar    T    C        0      0        2 
   4    chr4_1532309   Sample    T    C        0      0        2 
   4    chr4_1535480     AAsi    C    T        0      0        2 
   4    chr4_1535480     AKia    C    T        0      0        2 
   4    chr4_1535480     AOna    C    T        0      0        2 
   4    chr4_1535480     ASom    C    T        0      0        2 
   4    chr4_1535480     HCab    C    T        0      0        2 
   4    chr4_1535480     HPrz    C    T      0.5      1        2 
   4    chr4_1535480     ZBoe    C    T        0      0        2 
   4    chr4_1535480     ZGre    C    T        0      0        2 
   4    chr4_1535480     ZHar    C    T        0      0        2 
   4    chr4_1535480   Sample    C    T        0      0        2 
   4    chr4_1535520     AAsi    G    A        0      0        2 
   4    chr4_1535520     AKia    G    A        0      0        2 
   4    chr4_1535520     AOna    G    A        0      0        2 
   4    chr4_1535520     ASom    G    A        0      0        2 
   4    chr4_1535520     HCab    G    A        1      2        2 
   4    chr4_1535520     HPrz    G    A        0      0        2 
   4    chr4_1535520     ZBoe    G    A        0      0        2 
   4    chr4_1535520     ZGre    G    A        0      0        2 
   4    chr4_1535520     ZHar    G    A        0      0        2 
   4    chr4_1535520   Sample    G    A        0      0        2 
   4    chr4_1536527     AAsi    A    G        0      0        2 
   4    chr4_1536527     AKia    A    G        0      0        2 
   4    chr4_1536527     AOna    A    G        0      0        2 
   4    chr4_1536527     ASom    A    G        0      0        2 
   4    chr4_1536527     HCab    A    G        1      2        2 
   4    chr4_1536527     HPrz    A    G        1      2        2 
   4    chr4_1536527     ZBoe    A    G        0      0        2 
   4    chr4_1536527     ZGre    A    G        0      0        2 
   4    chr4_1536527     ZHar    A    G        0      0        2 
   4    chr4_1536527   Sample    A    G        0      0        2 
   4    chr4_1542717     AAsi    C    T        0      0        2 
   4    chr4_1542717     AKia    C    T        0      0        2 
   4    chr4_1542717     AOna    C    T        0      0        2 
   4    chr4_1542717     ASom    C    T        0      0        2 
   4    chr4_1542717     HCab    C    T      0.5      1        2 
   4    chr4_1542717     HPrz    C    T        1      2        2 
   4    chr4_1542717     ZBoe    C    T        0      0        2 
   4    chr4_1542717     ZGre    C    T        0      0        2 
   4    chr4_1542717     ZHar    C    T        0      0        2 
   4    chr4_1542717   Sample    C    T        0      0        2 
   4    chr4_1542740     AAsi    A    G        0      0        2 
   4    chr4_1542740     AKia    A    G        0      0        2 
   4    chr4_1542740     AOna    A    G        0      0        2 
   4    chr4_1542740     ASom    A    G        0      0        2 
   4    chr4_1542740     HCab    A    G      0.5      1        2 
   4    chr4_1542740     HPrz    A    G        1      2        2 
   4    chr4_1542740     ZBoe    A    G        0      0        2 
   4    chr4_1542740     ZGre    A    G        0      0        2 
   4    chr4_1542740     ZHar    A    G        0      0        2 
   4    chr4_1542740   Sample    A    G        0      0        2 
   4    chr4_1565094     AAsi    T    C        0      0        2 
   4    chr4_1565094     AKia    T    C        0      0        2 
   4    chr4_1565094     AOna    T    C        0      0        2 
   4    chr4_1565094     ASom    T    C        0      0        2 
   4    chr4_1565094     HCab    T    C      0.5      1        2 
   4    chr4_1565094     HPrz    T    C        0      0        2 
   4    chr4_1565094     ZBoe    T    C        0      0        2 
   4    chr4_1565094     ZGre    T    C        0      0        2 
   4    chr4_1565094     ZHar    T    C        0      0        2 
   4    chr4_1565094   Sample    T    C        0      0        2 
   4    chr4_1566890     AAsi    A    T        0      0        2 
   4    chr4_1566890     AKia    A    T        0      0        2 
   4    chr4_1566890     AOna    A    T        0      0        2 
   4    chr4_1566890     ASom    A    T        0      0        2 
   4    chr4_1566890     HCab    A    T      0.5      1        2 
   4    chr4_1566890     HPrz    A    T        1      2        2 
   4    chr4_1566890     ZBoe    A    T        0      0        2 
   4    chr4_1566890     ZGre    A    T        0      0        2 
   4    chr4_1566890     ZHar    A    T        0      0        2 
   4    chr4_1566890   Sample    A    T        0      0        2 
   4    chr4_1576983     AAsi    A    G        0      0        2 
   4    chr4_1576983     AKia    A    G        0      0        2 
   4    chr4_1576983     AOna    A    G        0      0        2 
   4    chr4_1576983     ASom    A    G        0      0        2 
   4    chr4_1576983     HCab    A    G      0.5      1        2 
   4    chr4_1576983     HPrz    A    G        1      2        2 
   4    chr4_1576983     ZBoe    A    G        0      0        2 
   4    chr4_1576983     ZGre    A    G        0      0        2 
   4    chr4_1576983     ZHar    A    G        0      0        2 
   4    chr4_1576983   Sample    A    G        0      0        2 
   4    chr4_1593549     AAsi    G    A        1      2        2 
   4    chr4_1593549     AKia    G    A        0      0        2 
   4    chr4_1593549     AOna    G    A        0      0        2 
   4    chr4_1593549     ASom    G    A        1      2        2 
   4    chr4_1593549     HCab    G    A        0      0        2 
   4    chr4_1593549     HPrz    G    A        0      0        2 
   4    chr4_1593549     ZBoe    G    A        0      0        2 
   4    chr4_1593549     ZGre    G    A        0      0        2 
   4    chr4_1593549     ZHar    G    A        0      0        2 
   4    chr4_1593549   Sample    G    A        1      2        2 
   4    chr4_1602564     AAsi    G    A        0      0        2 
   4    chr4_1602564     AKia    G    A        0      0        2 
   4    chr4_1602564     AOna    G    A        0      0        2 
   4    chr4_1602564     ASom    G    A        0      0        2 
   4    chr4_1602564     HCab    G    A        0      0        2 
   4    chr4_1602564     HPrz    G    A        0      0        2 
   4    chr4_1602564     ZBoe    G    A        0      0        2 
   4    chr4_1602564     ZGre    G    A        0      0        2 
   4    chr4_1602564     ZHar    G    A      0.5      1        2 
   4    chr4_1602564   Sample    G    A        0      0        2 
   4    chr4_1626789     AAsi    A    G      0.5      1        2 
   4    chr4_1626789     AKia    A    G        0      0        2 
   4    chr4_1626789     AOna    A    G        0      0        2 
   4    chr4_1626789     ASom    A    G        0      0        2 
   4    chr4_1626789     HCab    A    G        0      0        2 
   4    chr4_1626789     HPrz    A    G        0      0        2 
   4    chr4_1626789     ZBoe    A    G        1      2        2 
   4    chr4_1626789     ZGre    A    G        0      0        2 
   4    chr4_1626789     ZHar    A    G        0      0        2 
   4    chr4_1626789   Sample    A    G        0      0        2 
   4    chr4_1630717     AAsi    A    G        0      0        2 
   4    chr4_1630717     AKia    A    G        0      0        2 
   4    chr4_1630717     AOna    A    G        0      0        2 
   4    chr4_1630717     ASom    A    G        0      0        2 
   4    chr4_1630717     HCab    A    G        1      2        2 
   4    chr4_1630717     HPrz    A    G        0      0        2 
   4    chr4_1630717     ZBoe    A    G        0      0        2 
   4    chr4_1630717     ZGre    A    G        0      0        2 
   4    chr4_1630717     ZHar    A    G        0      0        2 
   4    chr4_1630717   Sample    A    G        0      0        2 
   4    chr4_1637294     AAsi    G    C        0      0        2 
   4    chr4_1637294     AKia    G    C        0      0        2 
   4    chr4_1637294     AOna    G    C        0      0        2 
   4    chr4_1637294     ASom    G    C        0      0        2 
   4    chr4_1637294     HCab    G    C      0.5      1        2 
   4    chr4_1637294     HPrz    G    C      0.5      1        2 
   4    chr4_1637294     ZBoe    G    C        0      0        2 
   4    chr4_1637294     ZGre    G    C        0      0        2 
   4    chr4_1637294     ZHar    G    C        0      0        2 
   4    chr4_1637294   Sample    G    C        0      0        2 
   4    chr4_1642472     AAsi    T    G        0      0        2 
   4    chr4_1642472     AKia    T    G        0      0        2 
   4    chr4_1642472     AOna    T    G        0      0        2 
   4    chr4_1642472     ASom    T    G        0      0        2 
   4    chr4_1642472     HCab    T    G        0      0        2 
   4    chr4_1642472     HPrz    T    G        0      0        2 
   4    chr4_1642472     ZBoe    T    G        0      0        2 
   4    chr4_1642472     ZGre    T    G        0      0        2 
   4    chr4_1642472     ZHar    T    G        1      2        2 
   4    chr4_1642472   Sample    T    G        0      0        2 
   4    chr4_1644660     AAsi    T    C        0      0        2 
   4    chr4_1644660     AKia    T    C        0      0        2 
   4    chr4_1644660     AOna    T    C        0      0        2 
   4    chr4_1644660     ASom    T    C        0      0        2 
   4    chr4_1644660     HCab    T    C        0      0        2 
   4    chr4_1644660     HPrz    T    C        0      0        2 
   4    chr4_1644660     ZBoe    T    C        1      2        2 
   4    chr4_1644660     ZGre    T    C        0      0        2 
   4    chr4_1644660     ZHar    T    C        0      0        2 
   4    chr4_1644660   Sample    T    C        0      0        2 
   4    chr4_1646688     AAsi    A    G        0      0        2 
   4    chr4_1646688     AKia    A    G        0      0        2 
   4    chr4_1646688     AOna    A    G      0.5      1        2 
   4    chr4_1646688     ASom    A    G        0      0        2 
   4    chr4_1646688     HCab    A    G        0      0        2 
   4    chr4_1646688     HPrz    A    G        0      0        2 
   4    chr4_1646688     ZBoe    A    G        0      0        2 
   4    chr4_1646688     ZGre    A    G        0      0        2 
   4    chr4_1646688     ZHar    A    G        0      0        2 
   4    chr4_1646688   Sample    A    G        0      0        2 
   4    chr4_1649408     AAsi    A    G        0      0        2 
   4    chr4_1649408     AKia    A    G        0      0        2 
   4    chr4_1649408     AOna    A    G        0      0        2 
   4    chr4_1649408     ASom    A    G        0      0        2 
   4    chr4_1649408     HCab    A    G        0      0        2 
   4    chr4_1649408     HPrz    A    G        0      0        2 
   4    chr4_1649408     ZBoe    A    G        0      0        2 
   4    chr4_1649408     ZGre    A    G        0      0        2 
   4    chr4_1649408     ZHar    A    G      0.5      1        2 
   4    chr4_1649408   Sample    A    G        0      0        2 
   4    chr4_1654022     AAsi    C    T        0      0        2 
   4    chr4_1654022     AKia    C    T        0      0        2 
   4    chr4_1654022     AOna    C    T        0      0        2 
   4    chr4_1654022     ASom    C    T        0      0        2 
   4    chr4_1654022     HCab    C    T        1      2        2 
   4    chr4_1654022     HPrz    C    T        1      2        2 
   4    chr4_1654022     ZBoe    C    T        0      0        2 
   4    chr4_1654022     ZGre    C    T        0      0        2 
   4    chr4_1654022     ZHar    C    T        0      0        2 
   4    chr4_1654022   Sample    C    T        0      0        2 
   4    chr4_1658847     AAsi    G    T        0      0        2 
   4    chr4_1658847     AKia    G    T        0      0        2 
   4    chr4_1658847     AOna    G    T        0      0        2 
   4    chr4_1658847     ASom    G    T        0      0        2 
   4    chr4_1658847     HCab    G    T        1      2        2 
   4    chr4_1658847     HPrz    G    T      0.5      1        2 
   4    chr4_1658847     ZBoe    G    T        0      0        2 
   4    chr4_1658847     ZGre    G    T        0      0        2 
   4    chr4_1658847     ZHar    G    T        0      0        2 
   4    chr4_1658847   Sample    G    T        0      0        2 
   4    chr4_1664788     AAsi    T    C        0      0        2 
   4    chr4_1664788     AKia    T    C        0      0        2 
   4    chr4_1664788     AOna    T    C        0      0        2 
   4    chr4_1664788     ASom    T    C        0      0        2 
   4    chr4_1664788     HCab    T    C        0      0        2 
   4    chr4_1664788     HPrz    T    C        0      0        2 
   4    chr4_1664788     ZBoe    T    C        1      2        2 
   4    chr4_1664788     ZGre    T    C        1      2        2 
   4    chr4_1664788     ZHar    T    C        0      0        2 
   4    chr4_1664788   Sample    T    C        0      0        2 
   4    chr4_1674818     AAsi    C    T        0      0        2 
   4    chr4_1674818     AKia    C    T        0      0        2 
   4    chr4_1674818     AOna    C    T        0      0        2 
   4    chr4_1674818     ASom    C    T        0      0        2 
   4    chr4_1674818     HCab    C    T        1      2        2 
   4    chr4_1674818     HPrz    C    T        1      2        2 
   4    chr4_1674818     ZBoe    C    T        0      0        2 
   4    chr4_1674818     ZGre    C    T        0      0        2 
   4    chr4_1674818     ZHar    C    T        0      0        2 
   4    chr4_1674818   Sample    C    T        0      0        2 
   4    chr4_1675255     AAsi    A    G        1      2        2 
   4    chr4_1675255     AKia    A    G        1      2        2 
   4    chr4_1675255     AOna    A    G        1      2        2 
   4    chr4_1675255     ASom    A    G        1      2        2 
   4    chr4_1675255     HCab    A    G        0      0        2 
   4    chr4_1675255     HPrz    A    G        0      0        2 
   4    chr4_1675255     ZBoe    A    G        0      0        2 
   4    chr4_1675255     ZGre    A    G        0      0        2 
   4    chr4_1675255     ZHar    A    G        0      0        2 
   4    chr4_1675255   Sample    A    G        1      2        2 
   4    chr4_1683468     AAsi    A    G        0      0        2 
   4    chr4_1683468     AKia    A    G        1      2        2 
   4    chr4_1683468     AOna    A    G        0      0        2 
   4    chr4_1683468     ASom    A    G        0      0        2 
   4    chr4_1683468     HCab    A    G        0      0        2 
   4    chr4_1683468     HPrz    A    G      0.5      1        2 
   4    chr4_1683468     ZBoe    A    G        0      0        2 
   4    chr4_1683468     ZGre    A    G        0      0        2 
   4    chr4_1683468     ZHar    A    G        0      0        2 
   4    chr4_1683468   Sample    A    G        0      0        2 
   4    chr4_1683957     AAsi    C    T        0      0        2 
   4    chr4_1683957     AKia    C    T        0      0        2 
   4    chr4_1683957     AOna    C    T        0      0        2 
   4    chr4_1683957     ASom    C    T        0      0        2 
   4    chr4_1683957     HCab    C    T        1      2        2 
   4    chr4_1683957     HPrz    C    T        1      2        2 
   4    chr4_1683957     ZBoe    C    T        0      0        2 
   4    chr4_1683957     ZGre    C    T        0      0        2 
   4    chr4_1683957     ZHar    C    T        0      0        2 
   4    chr4_1683957   Sample    C    T        0      0        2 
   4    chr4_1684890     AAsi    A    G        0      0        2 
   4    chr4_1684890     AKia    A    G        0      0        2 
   4    chr4_1684890     AOna    A    G        0      0        2 
   4    chr4_1684890     ASom    A    G        0      0        2 
   4    chr4_1684890     HCab    A    G        1      2        2 
   4    chr4_1684890     HPrz    A    G        1      2        2 
   4    chr4_1684890     ZBoe    A    G        0      0        2 
   4    chr4_1684890     ZGre    A    G        0      0        2 
   4    chr4_1684890     ZHar    A    G        0      0        2 
   4    chr4_1684890   Sample    A    G        0      0        2 
   4    chr4_1688472     AAsi    T    G        0      0        2 
   4    chr4_1688472     AKia    T    G        0      0        2 
   4    chr4_1688472     AOna    T    G        0      0        2 
   4    chr4_1688472     ASom    T    G        0      0        2 
   4    chr4_1688472     HCab    T    G        0      0        2 
   4    chr4_1688472     HPrz    T    G        0      0        2 
   4    chr4_1688472     ZBoe    T    G        0      0        2 
   4    chr4_1688472     ZGre    T    G        0      0        2 
   4    chr4_1688472     ZHar    T    G        1      2        2 
   4    chr4_1688472   Sample    T    G        0      0        2 
   4    chr4_1691244     AAsi    C    T        1      2        2 
   4    chr4_1691244     AKia    C    T        0      0        2 
   4    chr4_1691244     AOna    C    T        0      0        2 
   4    chr4_1691244     ASom    C    T        1      2        2 
   4    chr4_1691244     HCab    C    T        0      0        2 
   4    chr4_1691244     HPrz    C    T        0      0        2 
   4    chr4_1691244     ZBoe    C    T        0      0        2 
   4    chr4_1691244     ZGre    C    T        0      0        2 
   4    chr4_1691244     ZHar    C    T        0      0        2 
   4    chr4_1691244   Sample    C    T        1      2        2 
   4    chr4_1695416     AAsi    G    A        0      0        2 
   4    chr4_1695416     AKia    G    A        0      0        2 
   4    chr4_1695416     AOna    G    A        0      0        2 
   4    chr4_1695416     ASom    G    A        0      0        2 
   4    chr4_1695416     HCab    G    A        0      0        2 
   4    chr4_1695416     HPrz    G    A        0      0        2 
   4    chr4_1695416     ZBoe    G    A        0      0        2 
   4    chr4_1695416     ZGre    G    A      0.5      1        2 
   4    chr4_1695416     ZHar    G    A        0      0        2 
   4    chr4_1695416   Sample    G    A        0      0        2 
   4    chr4_1722997     AAsi    A    C        0      0        2 
   4    chr4_1722997     AKia    A    C        0      0        2 
   4    chr4_1722997     AOna    A    C        0      0        2 
   4    chr4_1722997     ASom    A    C        0      0        2 
   4    chr4_1722997     HCab    A    C        0      0        2 
   4    chr4_1722997     HPrz    A    C        1      2        2 
   4    chr4_1722997     ZBoe    A    C        0      0        2 
   4    chr4_1722997     ZGre    A    C        0      0        2 
   4    chr4_1722997     ZHar    A    C        0      0        2 
   4    chr4_1722997   Sample    A    C        0      0        2 
   4    chr4_1724832     AAsi    A    G        0      0        2 
   4    chr4_1724832     AKia    A    G        0      0        2 
   4    chr4_1724832     AOna    A    G        0      0        2 
   4    chr4_1724832     ASom    A    G        0      0        2 
   4    chr4_1724832     HCab    A    G        1      2        2 
   4    chr4_1724832     HPrz    A    G        1      2        2 
   4    chr4_1724832     ZBoe    A    G        0      0        2 
   4    chr4_1724832     ZGre    A    G        0      0        2 
   4    chr4_1724832     ZHar    A    G        0      0        2 
   4    chr4_1724832   Sample    A    G        0      0        2 
   4    chr4_1734816     AAsi    G    A        0      0        2 
   4    chr4_1734816     AKia    G    A        1      2        2 
   4    chr4_1734816     AOna    G    A      0.5      1        2 
   4    chr4_1734816     ASom    G    A        0      0        2 
   4    chr4_1734816     HCab    G    A        0      0        2 
   4    chr4_1734816     HPrz    G    A        0      0        2 
   4    chr4_1734816     ZBoe    G    A        0      0        2 
   4    chr4_1734816     ZGre    G    A        0      0        2 
   4    chr4_1734816     ZHar    G    A        0      0        2 
   4    chr4_1734816   Sample    G    A        0      0        2 
   4    chr4_1741732     AAsi    T    A        0      0        2 
   4    chr4_1741732     AKia    T    A        0      0        2 
   4    chr4_1741732     AOna    T    A        0      0        2 
   4    chr4_1741732     ASom    T    A        0      0        2 
   4    chr4_1741732     HCab    T    A        1      2        2 
   4    chr4_1741732     HPrz    T    A        1      2        2 
   4    chr4_1741732     ZBoe    T    A        0      0        2 
   4    chr4_1741732     ZGre    T    A        0      0        2 
   4    chr4_1741732     ZHar    T    A        0      0        2 
   4    chr4_1741732   Sample    T    A        0      0        2 
   4    chr4_1752408     AAsi    A    G        0      0        2 
   4    chr4_1752408     AKia    A    G        0      0        2 
   4    chr4_1752408     AOna    A    G      0.5      1        2 
   4    chr4_1752408     ASom    A    G        0      0        2 
   4    chr4_1752408     HCab    A    G        0      0        2 
   4    chr4_1752408     HPrz    A    G        0      0        2 
   4    chr4_1752408     ZBoe    A    G        0      0        2 
   4    chr4_1752408     ZGre    A    G        0      0        2 
   4    chr4_1752408     ZHar    A    G        0      0        2 
   4    chr4_1752408   Sample    A    G        0      0        2 
   4    chr4_1760390     AAsi    A    G        0      0        2 
   4    chr4_1760390     AKia    A    G        0      0        2 
   4    chr4_1760390     AOna    A    G        0      0        2 
   4    chr4_1760390     ASom    A    G        0      0        2 
   4    chr4_1760390     HCab    A    G        0      0        2 
   4    chr4_1760390     HPrz    A    G        1      2        2 
   4    chr4_1760390     ZBoe    A    G        0      0        2 
   4    chr4_1760390     ZGre    A    G        0      0        2 
   4    chr4_1760390     ZHar    A    G        0      0        2 
   4    chr4_1760390   Sample    A    G        0      0        2 
   4    chr4_1760921     AAsi    C    A        1      2        2 
   4    chr4_1760921     AKia    C    A        1      2        2 
   4    chr4_1760921     AOna    C    A        1      2        2 
   4    chr4_1760921     ASom    C    A        1      2        2 
   4    chr4_1760921     HCab    C    A        0      0        2 
   4    chr4_1760921     HPrz    C    A        0      0        2 
   4    chr4_1760921     ZBoe    C    A        0      0        2 
   4    chr4_1760921     ZGre    C    A        0      0        2 
   4    chr4_1760921     ZHar    C    A        0      0        2 
   4    chr4_1760921   Sample    C    A        1      2        2 
   4    chr4_1761941     AAsi    A    T        0      0        2 
   4    chr4_1761941     AKia    A    T        1      2        2 
   4    chr4_1761941     AOna    A    T      0.5      1        2 
   4    chr4_1761941     ASom    A    T        0      0        2 
   4    chr4_1761941     HCab    A    T        0      0        2 
   4    chr4_1761941     HPrz    A    T        0      0        2 
   4    chr4_1761941     ZBoe    A    T        1      2        2 
   4    chr4_1761941     ZGre    A    T        1      2        2 
   4    chr4_1761941     ZHar    A    T        1      2        2 
   4    chr4_1761941   Sample    A    T        0      0        2 
   4    chr4_1762213     AAsi    T    A        0      0        2 
   4    chr4_1762213     AKia    T    A        0      0        2 
   4    chr4_1762213     AOna    T    A        0      0        2 
   4    chr4_1762213     ASom    T    A        0      0        2 
   4    chr4_1762213     HCab    T    A        1      2        2 
   4    chr4_1762213     HPrz    T    A        1      2        2 
   4    chr4_1762213     ZBoe    T    A        0      0        2 
   4    chr4_1762213     ZGre    T    A        0      0        2 
   4    chr4_1762213     ZHar    T    A        0      0        2 
   4    chr4_1762213   Sample    T    A        0      0        2 
   4    chr4_1764204     AAsi    C    T      0.5      1        2 
   4    chr4_1764204     AKia    C    T        0      0        2 
   4    chr4_1764204     AOna    C    T        0      0        2 
   4    chr4_1764204     ASom    C    T        0      0        2 
   4    chr4_1764204     HCab    C    T        0      0        2 
   4    chr4_1764204     HPrz    C    T        0      0        2 
   4    chr4_1764204     ZBoe    C    T        0      0        2 
   4    chr4_1764204     ZGre    C    T        0      0        2 
   4    chr4_1764204     ZHar    C    T        0      0        2 
   4    chr4_1764204   Sample    C    T        1      2        2 
   4    chr4_1767234     AAsi    C    T        0      0        2 
   4    chr4_1767234     AKia    C    T        0      0        2 
   4    chr4_1767234     AOna    C    T        0      0        2 
   4    chr4_1767234     ASom    C    T        1      2        2 
   4    chr4_1767234     HCab    C    T        0      0        2 
   4    chr4_1767234     HPrz    C    T        0      0        2 
   4    chr4_1767234     ZBoe    C    T        0      0        2 
   4    chr4_1767234     ZGre    C    T        0      0        2 
   4    chr4_1767234     ZHar    C    T        0      0        2 
   4    chr4_1767234   Sample    C    T        0      0        2 
   4    chr4_1770352     AAsi    T    G        0      0        2 
   4    chr4_1770352     AKia    T    G        0      0        2 
   4    chr4_1770352     AOna    T    G        0      0        2 
   4    chr4_1770352     ASom    T    G        0      0        2 
   4    chr4_1770352     HCab    T    G        1      2        2 
   4    chr4_1770352     HPrz    T    G        1      2        2 
   4    chr4_1770352     ZBoe    T    G        0      0        2 
   4    chr4_1770352     ZGre    T    G        0      0        2 
   4    chr4_1770352     ZHar    T    G        0      0        2 
   4    chr4_1770352   Sample    T    G        0      0        2 
   4    chr4_1810698     AAsi    T    C        0      0        2 
   4    chr4_1810698     AKia    T    C        0      0        2 
   4    chr4_1810698     AOna    T    C      0.5      1        2 
   4    chr4_1810698     ASom    T    C        0      0        2 
   4    chr4_1810698     HCab    T    C        0      0        2 
   4    chr4_1810698     HPrz    T    C        0      0        2 
   4    chr4_1810698     ZBoe    T    C        0      0        2 
   4    chr4_1810698     ZGre    T    C        0      0        2 
   4    chr4_1810698     ZHar    T    C        1      2        2 
   4    chr4_1810698   Sample    T    C        0      0        2 
   4    chr4_1811306     AAsi    C    T        0      0        2 
   4    chr4_1811306     AKia    C    T        0      0        2 
   4    chr4_1811306     AOna    C    T        0      0        2 
   4    chr4_1811306     ASom    C    T        0      0        2 
   4    chr4_1811306     HCab    C    T        0      0        2 
   4    chr4_1811306     HPrz    C    T        0      0        2 
   4    chr4_1811306     ZBoe    C    T        0      0        2 
   4    chr4_1811306     ZGre    C    T        0      0        2 
   4    chr4_1811306     ZHar    C    T        1      2        2 
   4    chr4_1811306   Sample    C    T        0      0        2 
   4    chr4_1820682     AAsi    C    T        0      0        2 
   4    chr4_1820682     AKia    C    T      0.5      1        2 
   4    chr4_1820682     AOna    C    T        0      0        2 
   4    chr4_1820682     ASom    C    T        0      0        2 
   4    chr4_1820682     HCab    C    T        0      0        2 
   4    chr4_1820682     HPrz    C    T        0      0        2 
   4    chr4_1820682     ZBoe    C    T        0      0        2 
   4    chr4_1820682     ZGre    C    T        0      0        2 
   4    chr4_1820682     ZHar    C    T        0      0        2 
   4    chr4_1820682   Sample    C    T        0      0        2 
   4    chr4_1828572     AAsi    C    A        0      0        2 
   4    chr4_1828572     AKia    C    A        0      0        2 
   4    chr4_1828572     AOna    C    A      0.5      1        2 
   4    chr4_1828572     ASom    C    A        0      0        2 
   4    chr4_1828572     HCab    C    A        0      0        2 
   4    chr4_1828572     HPrz    C    A        0      0        2 
   4    chr4_1828572     ZBoe    C    A        0      0        2 
   4    chr4_1828572     ZGre    C    A        0      0        2 
   4    chr4_1828572     ZHar    C    A        0      0        2 
   4    chr4_1828572   Sample    C    A        0      0        2 
   4    chr4_1837847     AAsi    A    G        1      2        2 
   4    chr4_1837847     AKia    A    G        0      0        2 
   4    chr4_1837847     AOna    A    G        0      0        2 
   4    chr4_1837847     ASom    A    G        1      2        2 
   4    chr4_1837847     HCab    A    G        0      0        2 
   4    chr4_1837847     HPrz    A    G        0      0        2 
   4    chr4_1837847     ZBoe    A    G        0      0        2 
   4    chr4_1837847     ZGre    A    G        0      0        2 
   4    chr4_1837847     ZHar    A    G        0      0        2 
   4    chr4_1837847   Sample    A    G        1      2        2 
   4    chr4_1839966     AAsi    A    G        0      0        2 
   4    chr4_1839966     AKia    A    G        0      0        2 
   4    chr4_1839966     AOna    A    G        0      0        2 
   4    chr4_1839966     ASom    A    G        0      0        2 
   4    chr4_1839966     HCab    A    G        1      2        2 
   4    chr4_1839966     HPrz    A    G        1      2        2 
   4    chr4_1839966     ZBoe    A    G        0      0        2 
   4    chr4_1839966     ZGre    A    G        0      0        2 
   4    chr4_1839966     ZHar    A    G        0      0        2 
   4    chr4_1839966   Sample    A    G        0      0        2 
   4    chr4_1840088     AAsi    A    T        0      0        2 
   4    chr4_1840088     AKia    A    T        0      0        2 
   4    chr4_1840088     AOna    A    T        0      0        2 
   4    chr4_1840088     ASom    A    T        0      0        2 
   4    chr4_1840088     HCab    A    T        0      0        2 
   4    chr4_1840088     HPrz    A    T        0      0        2 
   4    chr4_1840088     ZBoe    A    T      0.5      1        2 
   4    chr4_1840088     ZGre    A    T        0      0        2 
   4    chr4_1840088     ZHar    A    T        0      0        2 
   4    chr4_1840088   Sample    A    T        0      0        2 
   4    chr4_1843368     AAsi    T    C        1      2        2 
   4    chr4_1843368     AKia    T    C        0      0        2 
   4    chr4_1843368     AOna    T    C        0      0        2 
   4    chr4_1843368     ASom    T    C        1      2        2 
   4    chr4_1843368     HCab    T    C        0      0        2 
   4    chr4_1843368     HPrz    T    C        0      0        2 
   4    chr4_1843368     ZBoe    T    C        0      0        2 
   4    chr4_1843368     ZGre    T    C        0      0        2 
   4    chr4_1843368     ZHar    T    C        0      0        2 
   4    chr4_1843368   Sample    T    C        1      2        2 
   4    chr4_1852477     AAsi    T    C        0      0        2 
   4    chr4_1852477     AKia    T    C        0      0        2 
   4    chr4_1852477     AOna    T    C      0.5      1        2 
   4    chr4_1852477     ASom    T    C        0      0        2 
   4    chr4_1852477     HCab    T    C        0      0        2 
   4    chr4_1852477     HPrz    T    C        0      0        2 
   4    chr4_1852477     ZBoe    T    C      0.5      1        2 
   4    chr4_1852477     ZGre    T    C        0      0        2 
   4    chr4_1852477     ZHar    T    C        0      0        2 
   4    chr4_1852477   Sample    T    C        0      0        2 
   4    chr4_1852478     AAsi    A    T        0      0        2 
   4    chr4_1852478     AKia    A    T        0      0        2 
   4    chr4_1852478     AOna    A    T        0      0        2 
   4    chr4_1852478     ASom    A    T        0      0        2 
   4    chr4_1852478     HCab    A    T        0      0        2 
   4    chr4_1852478     HPrz    A    T        0      0        2 
   4    chr4_1852478     ZBoe    A    T        1      2        2 
   4    chr4_1852478     ZGre    A    T        1      2        2 
   4    chr4_1852478     ZHar    A    T        1      2        2 
   4    chr4_1852478   Sample    A    T        0      0        2 
   4    chr4_1857324     AAsi    T    A        0      0        2 
   4    chr4_1857324     AKia    T    A        0      0        2 
   4    chr4_1857324     AOna    T    A        0      0        2 
   4    chr4_1857324     ASom    T    A        0      0        2 
   4    chr4_1857324     HCab    T    A        1      2        2 
   4    chr4_1857324     HPrz    T    A        1      2        2 
   4    chr4_1857324     ZBoe    T    A        0      0        2 
   4    chr4_1857324     ZGre    T    A        0      0        2 
   4    chr4_1857324     ZHar    T    A        0      0        2 
   4    chr4_1857324   Sample    T    A        0      0        2 
   4    chr4_1862388     AAsi    C    T        0      0        2 
   4    chr4_1862388     AKia    C    T        0      0        2 
   4    chr4_1862388     AOna    C    T        0      0        2 
   4    chr4_1862388     ASom    C    T        0      0        2 
   4    chr4_1862388     HCab    C    T        0      0        2 
   4    chr4_1862388     HPrz    C    T        0      0        2 
   4    chr4_1862388     ZBoe    C    T        0      0        2 
   4    chr4_1862388     ZGre    C    T        0      0        2 
   4    chr4_1862388     ZHar    C    T      0.5      1        2 
   4    chr4_1862388   Sample    C    T        0      0        2 
   4    chr4_1864867     AAsi    T    C        0      0        2 
   4    chr4_1864867     AKia    T    C        0      0        2 
   4    chr4_1864867     AOna    T    C        0      0        2 
   4    chr4_1864867     ASom    T    C        0      0        2 
   4    chr4_1864867     HCab    T    C        0      0        2 
   4    chr4_1864867     HPrz    T    C        0      0        2 
   4    chr4_1864867     ZBoe    T    C        0      0        2 
   4    chr4_1864867     ZGre    T    C        0      0        2 
   4    chr4_1864867     ZHar    T    C      0.5      1        2 
   4    chr4_1864867   Sample    T    C        0      0        2 
   4    chr4_1867739     AAsi    C    T        0      0        2 
   4    chr4_1867739     AKia    C    T        0      0        2 
   4    chr4_1867739     AOna    C    T        0      0        2 
   4    chr4_1867739     ASom    C    T        0      0        2 
   4    chr4_1867739     HCab    C    T        1      2        2 
   4    chr4_1867739     HPrz    C    T        1      2        2 
   4    chr4_1867739     ZBoe    C    T        0      0        2 
   4    chr4_1867739     ZGre    C    T        0      0        2 
   4    chr4_1867739     ZHar    C    T        0      0        2 
   4    chr4_1867739   Sample    C    T        0      0        2 
   4    chr4_1881253     AAsi    A    G        0      0        2 
   4    chr4_1881253     AKia    A    G        0      0        2 
   4    chr4_1881253     AOna    A    G      0.5      1        2 
   4    chr4_1881253     ASom    A    G        0      0        2 
   4    chr4_1881253     HCab    A    G        0      0        2 
   4    chr4_1881253     HPrz    A    G        0      0        2 
   4    chr4_1881253     ZBoe    A    G        0      0        2 
   4    chr4_1881253     ZGre    A    G        0      0        2 
   4    chr4_1881253     ZHar    A    G        0      0        2 
   4    chr4_1881253   Sample    A    G        0      0        2 
   4    chr4_1881658     AAsi    C    T        0      0        2 
   4    chr4_1881658     AKia    C    T        0      0        2 
   4    chr4_1881658     AOna    C    T        0      0        2 
   4    chr4_1881658     ASom    C    T        0      0        2 
   4    chr4_1881658     HCab    C    T        1      2        2 
   4    chr4_1881658     HPrz    C    T        1      2        2 
   4    chr4_1881658     ZBoe    C    T        0      0        2 
   4    chr4_1881658     ZGre    C    T        0      0        2 
   4    chr4_1881658     ZHar    C    T        0      0        2 
   4    chr4_1881658   Sample    C    T        0      0        2 
   4    chr4_1886894     AAsi    C    A        0      0        2 
   4    chr4_1886894     AKia    C    A        0      0        2 
   4    chr4_1886894     AOna    C    A        0      0        2 
   4    chr4_1886894     ASom    C    A        0      0        2 
   4    chr4_1886894     HCab    C    A        1      2        2 
   4    chr4_1886894     HPrz    C    A        1      2        2 
   4    chr4_1886894     ZBoe    C    A        0      0        2 
   4    chr4_1886894     ZGre    C    A        0      0        2 
   4    chr4_1886894     ZHar    C    A        0      0        2 
   4    chr4_1886894   Sample    C    A        0      0        2 
   4    chr4_1891991     AAsi    C    T        0      0        2 
   4    chr4_1891991     AKia    C    T        0      0        2 
   4    chr4_1891991     AOna    C    T      0.5      1        2 
   4    chr4_1891991     ASom    C    T        0      0        2 
   4    chr4_1891991     HCab    C    T        0      0        2 
   4    chr4_1891991     HPrz    C    T        0      0        2 
   4    chr4_1891991     ZBoe    C    T        0      0        2 
   4    chr4_1891991     ZGre    C    T        0      0        2 
   4    chr4_1891991     ZHar    C    T        0      0        2 
   4    chr4_1891991   Sample    C    T        0      0        2 
   4    chr4_1901814     AAsi    C    G        0      0        2 
   4    chr4_1901814     AKia    C    G        0      0        2 
   4    chr4_1901814     AOna    C    G        0      0        2 
   4    chr4_1901814     ASom    C    G        0      0        2 
   4    chr4_1901814     HCab    C    G        0      0        2 
   4    chr4_1901814     HPrz    C    G        0      0        2 
   4    chr4_1901814     ZBoe    C    G        0      0        2 
   4    chr4_1901814     ZGre    C    G        0      0        2 
   4    chr4_1901814     ZHar    C    G      0.5      1        2 
   4    chr4_1901814   Sample    C    G        0      0        2 
   4    chr4_1902622     AAsi    T    C        0      0        2 
   4    chr4_1902622     AKia    T    C        0      0        2 
   4    chr4_1902622     AOna    T    C      0.5      1        2 
   4    chr4_1902622     ASom    T    C        0      0        2 
   4    chr4_1902622     HCab    T    C        0      0        2 
   4    chr4_1902622     HPrz    T    C        0      0        2 
   4    chr4_1902622     ZBoe    T    C        0      0        2 
   4    chr4_1902622     ZGre    T    C        0      0        2 
   4    chr4_1902622     ZHar    T    C        0      0        2 
   4    chr4_1902622   Sample    T    C        0      0        2 
   4    chr4_1921506     AAsi    T    C        0      0        2 
   4    chr4_1921506     AKia    T    C        0      0        2 
   4    chr4_1921506     AOna    T    C        0      0        2 
   4    chr4_1921506     ASom    T    C        0      0        2 
   4    chr4_1921506     HCab    T    C        0      0        2 
   4    chr4_1921506     HPrz    T    C        0      0        2 
   4    chr4_1921506     ZBoe    T    C        0      0        2 
   4    chr4_1921506     ZGre    T    C        0      0        2 
   4    chr4_1921506     ZHar    T    C      0.5      1        2 
   4    chr4_1921506   Sample    T    C        0      0        2 
   4    chr4_1930832     AAsi    A    G        0      0        2 
   4    chr4_1930832     AKia    A    G      0.5      1        2 
   4    chr4_1930832     AOna    A    G        0      0        2 
   4    chr4_1930832     ASom    A    G        0      0        2 
   4    chr4_1930832     HCab    A    G        0      0        2 
   4    chr4_1930832     HPrz    A    G        0      0        2 
   4    chr4_1930832     ZBoe    A    G        0      0        2 
   4    chr4_1930832     ZGre    A    G        0      0        2 
   4    chr4_1930832     ZHar    A    G        0      0        2 
   4    chr4_1930832   Sample    A    G        0      0        2 
   4    chr4_1932442     AAsi    G    A        0      0        2 
   4    chr4_1932442     AKia    G    A        0      0        2 
   4    chr4_1932442     AOna    G    A        0      0        2 
   4    chr4_1932442     ASom    G    A        0      0        2 
   4    chr4_1932442     HCab    G    A        1      2        2 
   4    chr4_1932442     HPrz    G    A        1      2        2 
   4    chr4_1932442     ZBoe    G    A        0      0        2 
   4    chr4_1932442     ZGre    G    A        0      0        2 
   4    chr4_1932442     ZHar    G    A        0      0        2 
   4    chr4_1932442   Sample    G    A        0      0        2 
   4    chr4_1938161     AAsi    C    G        1      2        2 
   4    chr4_1938161     AKia    C    G        0      0        2 
   4    chr4_1938161     AOna    C    G        0      0        2 
   4    chr4_1938161     ASom    C    G        1      2        2 
   4    chr4_1938161     HCab    C    G        1      2        2 
   4    chr4_1938161     HPrz    C    G        1      2        2 
   4    chr4_1938161     ZBoe    C    G        0      0        2 
   4    chr4_1938161     ZGre    C    G        0      0        2 
   4    chr4_1938161     ZHar    C    G        0      0        2 
   4    chr4_1938161   Sample    C    G        1      2        2 
   4    chr4_1946137     AAsi    G    A        1      2        2 
   4    chr4_1946137     AKia    G    A        0      0        2 
   4    chr4_1946137     AOna    G    A        0      0        2 
   4    chr4_1946137     ASom    G    A      0.5      1        2 
   4    chr4_1946137     HCab    G    A        0      0        2 
   4    chr4_1946137     HPrz    G    A        0      0        2 
   4    chr4_1946137     ZBoe    G    A        0      0        2 
   4    chr4_1946137     ZGre    G    A        0      0        2 
   4    chr4_1946137     ZHar    G    A        0      0        2 
   4    chr4_1946137   Sample    G    A        1      2        2 
   4    chr4_1946532     AAsi    T    C        0      0        2 
   4    chr4_1946532     AKia    T    C        0      0        2 
   4    chr4_1946532     AOna    T    C        0      0        2 
   4    chr4_1946532     ASom    T    C        0      0        2 
   4    chr4_1946532     HCab    T    C        0      0        2 
   4    chr4_1946532     HPrz    T    C        0      0        2 
   4    chr4_1946532     ZBoe    T    C      0.5      1        2 
   4    chr4_1946532     ZGre    T    C        0      0        2 
   4    chr4_1946532     ZHar    T    C        0      0        2 
   4    chr4_1946532   Sample    T    C        0      0        2 
   4    chr4_1947173     AAsi    C    T        0      0        2 
   4    chr4_1947173     AKia    C    T        0      0        2 
   4    chr4_1947173     AOna    C    T        0      0        2 
   4    chr4_1947173     ASom    C    T        0      0        2 
   4    chr4_1947173     HCab    C    T      0.5      1        2 
   4    chr4_1947173     HPrz    C    T        0      0        2 
   4    chr4_1947173     ZBoe    C    T        0      0        2 
   4    chr4_1947173     ZGre    C    T        0      0        2 
   4    chr4_1947173     ZHar    C    T        0      0        2 
   4    chr4_1947173   Sample    C    T        0      0        2 
   4    chr4_1949448     AAsi    G    C        0      0        2 
   4    chr4_1949448     AKia    G    C        0      0        2 
   4    chr4_1949448     AOna    G    C        0      0        2 
   4    chr4_1949448     ASom    G    C        0      0        2 
   4    chr4_1949448     HCab    G    C      0.5      1        2 
   4    chr4_1949448     HPrz    G    C        0      0        2 
   4    chr4_1949448     ZBoe    G    C        0      0        2 
   4    chr4_1949448     ZGre    G    C        0      0        2 
   4    chr4_1949448     ZHar    G    C        0      0        2 
   4    chr4_1949448   Sample    G    C        0      0        2 
   4    chr4_1951270     AAsi    A    T        0      0        2 
   4    chr4_1951270     AKia    A    T        0      0        2 
   4    chr4_1951270     AOna    A    T        0      0        2 
   4    chr4_1951270     ASom    A    T        0      0        2 
   4    chr4_1951270     HCab    A    T        1      2        2 
   4    chr4_1951270     HPrz    A    T        1      2        2 
   4    chr4_1951270     ZBoe    A    T        0      0        2 
   4    chr4_1951270     ZGre    A    T        0      0        2 
   4    chr4_1951270     ZHar    A    T        0      0        2 
   4    chr4_1951270   Sample    A    T        0      0        2 
   4    chr4_1958936     AAsi    A    C        0      0        2 
   4    chr4_1958936     AKia    A    C        0      0        2 
   4    chr4_1958936     AOna    A    C        0      0        2 
   4    chr4_1958936     ASom    A    C        0      0        2 
   4    chr4_1958936     HCab    A    C        0      0        2 
   4    chr4_1958936     HPrz    A    C        0      0        2 
   4    chr4_1958936     ZBoe    A    C        0      0        2 
   4    chr4_1958936     ZGre    A    C      0.5      1        2 
   4    chr4_1958936     ZHar    A    C        0      0        2 
   4    chr4_1958936   Sample    A    C        0      0        2 
   4    chr4_1963021     AAsi    A    T        0      0        2 
   4    chr4_1963021     AKia    A    T        0      0        2 
   4    chr4_1963021     AOna    A    T        0      0        2 
   4    chr4_1963021     ASom    A    T        0      0        2 
   4    chr4_1963021     HCab    A    T        0      0        2 
   4    chr4_1963021     HPrz    A    T        0      0        2 
   4    chr4_1963021     ZBoe    A    T      0.5      1        2 
   4    chr4_1963021     ZGre    A    T        1      2        2 
   4    chr4_1963021     ZHar    A    T        0      0        2 
   4    chr4_1963021   Sample    A    T        0      0        2 
   4    chr4_1967548     AAsi    T    C        1      2        2 
   4    chr4_1967548     AKia    T    C        0      0        2 
   4    chr4_1967548     AOna    T    C        0      0        2 
   4    chr4_1967548     ASom    T    C        1      2        2 
   4    chr4_1967548     HCab    T    C        0      0        2 
   4    chr4_1967548     HPrz    T    C        0      0        2 
   4    chr4_1967548     ZBoe    T    C        1      2        2 
   4    chr4_1967548     ZGre    T    C        1      2        2 
   4    chr4_1967548     ZHar    T    C        0      0        2 
   4    chr4_1967548   Sample    T    C        1      2        2 
   4    chr4_1972774     AAsi    T    C        0      0        2 
   4    chr4_1972774     AKia    T    C        0      0        2 
   4    chr4_1972774     AOna    T    C        0      0        2 
   4    chr4_1972774     ASom    T    C        0      0        2 
   4    chr4_1972774     HCab    T    C        0      0        2 
   4    chr4_1972774     HPrz    T    C        0      0        2 
   4    chr4_1972774     ZBoe    T    C      0.5      1        2 
   4    chr4_1972774     ZGre    T    C        0      0        2 
   4    chr4_1972774     ZHar    T    C        0      0        2 
   4    chr4_1972774   Sample    T    C        0      0        2 
   4    chr4_1973243     AAsi    T    C        0      0        2 
   4    chr4_1973243     AKia    T    C        0      0        2 
   4    chr4_1973243     AOna    T    C        0      0        2 
   4    chr4_1973243     ASom    T    C        0      0        2 
   4    chr4_1973243     HCab    T    C        1      2        2 
   4    chr4_1973243     HPrz    T    C        1      2        2 
   4    chr4_1973243     ZBoe    T    C        0      0        2 
   4    chr4_1973243     ZGre    T    C        0      0        2 
   4    chr4_1973243     ZHar    T    C        0      0        2 
   4    chr4_1973243   Sample    T    C        0      0        2 
   4    chr4_1975365     AAsi    T    C        0      0        2 
   4    chr4_1975365     AKia    T    C        0      0        2 
   4    chr4_1975365     AOna    T    C        0      0        2 
   4    chr4_1975365     ASom    T    C        0      0        2 
   4    chr4_1975365     HCab    T    C        1      2        2 
   4    chr4_1975365     HPrz    T    C        1      2        2 
   4    chr4_1975365     ZBoe    T    C        0      0        2 
   4    chr4_1975365     ZGre    T    C        0      0        2 
   4    chr4_1975365     ZHar    T    C        0      0        2 
   4    chr4_1975365   Sample    T    C        0      0        2 
   4    chr4_1977279     AAsi    T    C        0      0        2 
   4    chr4_1977279     AKia    T    C        0      0        2 
   4    chr4_1977279     AOna    T    C        0      0        2 
   4    chr4_1977279     ASom    T    C        1      2        2 
   4    chr4_1977279     HCab    T    C        0      0        2 
   4    chr4_1977279     HPrz    T    C        0      0        2 
   4    chr4_1977279     ZBoe    T    C        0      0        2 
   4    chr4_1977279     ZGre    T    C        0      0        2 
   4    chr4_1977279     ZHar    T    C        0      0        2 
   4    chr4_1977279   Sample    T    C        0      0        2 
   4    chr4_1981304     AAsi    C    A        0      0        2 
   4    chr4_1981304     AKia    C    A        0      0        2 
   4    chr4_1981304     AOna    C    A        0      0        2 
   4    chr4_1981304     ASom    C    A        0      0        2 
   4    chr4_1981304     HCab    C    A        0      0        2 
   4    chr4_1981304     HPrz    C    A        0      0        2 
   4    chr4_1981304     ZBoe    C    A        0      0        2 
   4    chr4_1981304     ZGre    C    A        0      0        2 
   4    chr4_1981304     ZHar    C    A        1      2        2 
   4    chr4_1981304   Sample    C    A        0      0        2 
   4    chr4_1981379     AAsi    T    A        0      0        2 
   4    chr4_1981379     AKia    T    A        0      0        2 
   4    chr4_1981379     AOna    T    A        0      0        2 
   4    chr4_1981379     ASom    T    A        0      0        2 
   4    chr4_1981379     HCab    T    A        0      0        2 
   4    chr4_1981379     HPrz    T    A        0      0        2 
   4    chr4_1981379     ZBoe    T    A        0      0        2 
   4    chr4_1981379     ZGre    T    A        0      0        2 
   4    chr4_1981379     ZHar    T    A      0.5      1        2 
   4    chr4_1981379   Sample    T    A        0      0        2 
   4    chr4_1991806     AAsi    A    G        0      0        2 
   4    chr4_1991806     AKia    A    G        1      2        2 
   4    chr4_1991806     AOna    A    G      0.5      1        2 
   4    chr4_1991806     ASom    A    G        0      0        2 
   4    chr4_1991806     HCab    A    G        0      0        2 
   4    chr4_1991806     HPrz    A    G        0      0        2 
   4    chr4_1991806     ZBoe    A    G        0      0        2 
   4    chr4_1991806     ZGre    A    G        0      0        2 
   4    chr4_1991806     ZHar    A    G        0      0        2 
   4    chr4_1991806   Sample    A    G        0      0        2 
   4    chr4_2002872     AAsi    T    C        0      0        2 
   4    chr4_2002872     AKia    T    C        0      0        2 
   4    chr4_2002872     AOna    T    C      0.5      1        2 
   4    chr4_2002872     ASom    T    C        0      0        2 
   4    chr4_2002872     HCab    T    C        0      0        2 
   4    chr4_2002872     HPrz    T    C        0      0        2 
   4    chr4_2002872     ZBoe    T    C        0      0        2 
   4    chr4_2002872     ZGre    T    C        0      0        2 
   4    chr4_2002872     ZHar    T    C        0      0        2 
   4    chr4_2002872   Sample    T    C        0      0        2 
   4    chr4_2015731     AAsi    G    A        0      0        2 
   4    chr4_2015731     AKia    G    A        0      0        2 
   4    chr4_2015731     AOna    G    A        0      0        2 
   4    chr4_2015731     ASom    G    A        0      0        2 
   4    chr4_2015731     HCab    G    A      0.5      1        2 
   4    chr4_2015731     HPrz    G    A        0      0        2 
   4    chr4_2015731     ZBoe    G    A        0      0        2 
   4    chr4_2015731     ZGre    G    A        0      0        2 
   4    chr4_2015731     ZHar    G    A        0      0        2 
   4    chr4_2015731   Sample    G    A        0      0        2 
   4    chr4_2017752     AAsi    A    G        0      0        2 
   4    chr4_2017752     AKia    A    G        0      0        2 
   4    chr4_2017752     AOna    A    G        0      0        2 
   4    chr4_2017752     ASom    A    G        0      0        2 
   4    chr4_2017752     HCab    A    G        0      0        2 
   4    chr4_2017752     HPrz    A    G        0      0        2 
   4    chr4_2017752     ZBoe    A    G      0.5      1        2 
   4    chr4_2017752     ZGre    A    G        0      0        2 
   4    chr4_2017752     ZHar    A    G        0      0        2 
   4    chr4_2017752   Sample    A    G        0      0        2 
   4    chr4_2019480     AAsi    T    G        0      0        2 
   4    chr4_2019480     AKia    T    G        0      0        2 
   4    chr4_2019480     AOna    T    G        0      0        2 
   4    chr4_2019480     ASom    T    G        0      0        2 
   4    chr4_2019480     HCab    T    G        1      2        2 
   4    chr4_2019480     HPrz    T    G        1      2        2 
   4    chr4_2019480     ZBoe    T    G        0      0        2 
   4    chr4_2019480     ZGre    T    G        0      0        2 
   4    chr4_2019480     ZHar    T    G        0      0        2 
   4    chr4_2019480   Sample    T    G        0      0        2 
   4    chr4_2022354     AAsi    T    C        0      0        2 
   4    chr4_2022354     AKia    T    C        1      2        2 
   4    chr4_2022354     AOna    T    C        0      0        2 
   4    chr4_2022354     ASom    T    C        0      0        2 
   4    chr4_2022354     HCab    T    C        0      0        2 
   4    chr4_2022354     HPrz    T    C        0      0        2 
   4    chr4_2022354     ZBoe    T    C        0      0        2 
   4    chr4_2022354     ZGre    T    C        0      0        2 
   4    chr4_2022354     ZHar    T    C        0      0        2 
   4    chr4_2022354   Sample    T    C        0      0        2 
   4    chr4_2036195     AAsi    T    G        0      0        2 
   4    chr4_2036195     AKia    T    G        0      0        2 
   4    chr4_2036195     AOna    T    G        0      0        2 
   4    chr4_2036195     ASom    T    G        0      0        2 
   4    chr4_2036195     HCab    T    G        0      0        2 
   4    chr4_2036195     HPrz    T    G        0      0        2 
   4    chr4_2036195     ZBoe    T    G      0.5      1        2 
   4    chr4_2036195     ZGre    T    G        0      0        2 
   4    chr4_2036195     ZHar    T    G        0      0        2 
   4    chr4_2036195   Sample    T    G        0      0        2 
   4    chr4_2037477     AAsi    C    T        0      0        2 
   4    chr4_2037477     AKia    C    T        0      0        2 
   4    chr4_2037477     AOna    C    T        0      0        2 
   4    chr4_2037477     ASom    C    T        0      0        2 
   4    chr4_2037477     HCab    C    T        0      0        2 
   4    chr4_2037477     HPrz    C    T        0      0        2 
   4    chr4_2037477     ZBoe    C    T        0      0        2 
   4    chr4_2037477     ZGre    C    T      0.5      1        2 
   4    chr4_2037477     ZHar    C    T        0      0        2 
   4    chr4_2037477   Sample    C    T        0      0        2 
   4    chr4_2038198     AAsi    A    G        1      2        2 
   4    chr4_2038198     AKia    A    G        0      0        2 
   4    chr4_2038198     AOna    A    G        0      0        2 
   4    chr4_2038198     ASom    A    G        1      2        2 
   4    chr4_2038198     HCab    A    G        0      0        2 
   4    chr4_2038198     HPrz    A    G        0      0        2 
   4    chr4_2038198     ZBoe    A    G        0      0        2 
   4    chr4_2038198     ZGre    A    G        0      0        2 
   4    chr4_2038198     ZHar    A    G        0      0        2 
   4    chr4_2038198   Sample    A    G        1      2        2 
   4    chr4_2041987     AAsi    T    C      0.5      1        2 
   4    chr4_2041987     AKia    T    C        0      0        2 
   4    chr4_2041987     AOna    T    C        0      0        2 
   4    chr4_2041987     ASom    T    C        0      0        2 
   4    chr4_2041987     HCab    T    C        0      0        2 
   4    chr4_2041987     HPrz    T    C        0      0        2 
   4    chr4_2041987     ZBoe    T    C        0      0        2 
   4    chr4_2041987     ZGre    T    C        0      0        2 
   4    chr4_2041987     ZHar    T    C        0      0        2 
   4    chr4_2041987   Sample    T    C        0      0        2 
   4    chr4_2045173     AAsi    A    G        1      2        2 
   4    chr4_2045173     AKia    A    G        0      0        2 
   4    chr4_2045173     AOna    A    G        1      2        2 
   4    chr4_2045173     ASom    A    G        1      2        2 
   4    chr4_2045173     HCab    A    G        0      0        2 
   4    chr4_2045173     HPrz    A    G        0      0        2 
   4    chr4_2045173     ZBoe    A    G        0      0        2 
   4    chr4_2045173     ZGre    A    G        0      0        2 
   4    chr4_2045173     ZHar    A    G        0      0        2 
   4    chr4_2045173   Sample    A    G        1      2        2 
   4    chr4_2046866     AAsi    A    G        0      0        2 
   4    chr4_2046866     AKia    A    G        0      0        2 
   4    chr4_2046866     AOna    A    G        0      0        2 
   4    chr4_2046866     ASom    A    G        0      0        2 
   4    chr4_2046866     HCab    A    G        0      0        2 
   4    chr4_2046866     HPrz    A    G        0      0        2 
   4    chr4_2046866     ZBoe    A    G        0      0        2 
   4    chr4_2046866     ZGre    A    G        0      0        2 
   4    chr4_2046866     ZHar    A    G        1      2        2 
   4    chr4_2046866   Sample    A    G        0      0        2 
   4    chr4_2062394     AAsi    A    G        0      0        2 
   4    chr4_2062394     AKia    A    G      0.5      1        2 
   4    chr4_2062394     AOna    A    G        0      0        2 
   4    chr4_2062394     ASom    A    G        0      0        2 
   4    chr4_2062394     HCab    A    G        0      0        2 
   4    chr4_2062394     HPrz    A    G        0      0        2 
   4    chr4_2062394     ZBoe    A    G        0      0        2 
   4    chr4_2062394     ZGre    A    G        0      0        2 
   4    chr4_2062394     ZHar    A    G        0      0        2 
   4    chr4_2062394   Sample    A    G        0      0        2 
   4    chr4_2066138     AAsi    C    A        0      0        2 
   4    chr4_2066138     AKia    C    A      0.5      1        2 
   4    chr4_2066138     AOna    C    A        0      0        2 
   4    chr4_2066138     ASom    C    A        0      0        2 
   4    chr4_2066138     HCab    C    A        0      0        2 
   4    chr4_2066138     HPrz    C    A        0      0        2 
   4    chr4_2066138     ZBoe    C    A        0      0        2 
   4    chr4_2066138     ZGre    C    A        0      0        2 
   4    chr4_2066138     ZHar    C    A        0      0        2 
   4    chr4_2066138   Sample    C    A        0      0        2 
   4    chr4_2068696     AAsi    A    G        0      0        2 
   4    chr4_2068696     AKia    A    G        0      0        2 
   4    chr4_2068696     AOna    A    G        0      0        2 
   4    chr4_2068696     ASom    A    G        0      0        2 
   4    chr4_2068696     HCab    A    G        0      0        2 
   4    chr4_2068696     HPrz    A    G        1      2        2 
   4    chr4_2068696     ZBoe    A    G        0      0        2 
   4    chr4_2068696     ZGre    A    G        0      0        2 
   4    chr4_2068696     ZHar    A    G        0      0        2 
   4    chr4_2068696   Sample    A    G        0      0        2 
   4    chr4_2075715     AAsi    T    C        0      0        2 
   4    chr4_2075715     AKia    T    C        0      0        2 
   4    chr4_2075715     AOna    T    C        0      0        2 
   4    chr4_2075715     ASom    T    C      0.5      1        2 
   4    chr4_2075715     HCab    T    C        0      0        2 
   4    chr4_2075715     HPrz    T    C        0      0        2 
   4    chr4_2075715     ZBoe    T    C        0      0        2 
   4    chr4_2075715     ZGre    T    C        0      0        2 
   4    chr4_2075715     ZHar    T    C        0      0        2 
   4    chr4_2075715   Sample    T    C        0      0        2 
   4    chr4_2078917     AAsi    T    C        0      0        2 
   4    chr4_2078917     AKia    T    C      0.5      1        2 
   4    chr4_2078917     AOna    T    C        1      2        2 
   4    chr4_2078917     ASom    T    C        0      0        2 
   4    chr4_2078917     HCab    T    C        0      0        2 
   4    chr4_2078917     HPrz    T    C        0      0        2 
   4    chr4_2078917     ZBoe    T    C        0      0        2 
   4    chr4_2078917     ZGre    T    C        0      0        2 
   4    chr4_2078917     ZHar    T    C        0      0        2 
   4    chr4_2078917   Sample    T    C        0      0        2 
   4    chr4_2079738     AAsi    T    C        0      0        2 
   4    chr4_2079738     AKia    T    C        0      0        2 
   4    chr4_2079738     AOna    T    C        0      0        2 
   4    chr4_2079738     ASom    T    C        0      0        2 
   4    chr4_2079738     HCab    T    C        1      2        2 
   4    chr4_2079738     HPrz    T    C        1      2        2 
   4    chr4_2079738     ZBoe    T    C        0      0        2 
   4    chr4_2079738     ZGre    T    C        0      0        2 
   4    chr4_2079738     ZHar    T    C        0      0        2 
   4    chr4_2079738   Sample    T    C        0      0        2 
   4    chr4_2098563     AAsi    G    A        0      0        2 
   4    chr4_2098563     AKia    G    A        0      0        2 
   4    chr4_2098563     AOna    G    A        0      0        2 
   4    chr4_2098563     ASom    G    A        0      0        2 
   4    chr4_2098563     HCab    G    A        0      0        2 
   4    chr4_2098563     HPrz    G    A        1      2        2 
   4    chr4_2098563     ZBoe    G    A        1      2        2 
   4    chr4_2098563     ZGre    G    A        1      2        2 
   4    chr4_2098563     ZHar    G    A        1      2        2 
   4    chr4_2098563   Sample    G    A        0      0        2 
   4    chr4_2108438     AAsi    A    G        0      0        2 
   4    chr4_2108438     AKia    A    G        0      0        2 
   4    chr4_2108438     AOna    A    G        0      0        2 
   4    chr4_2108438     ASom    A    G        0      0        2 
   4    chr4_2108438     HCab    A    G        0      0        2 
   4    chr4_2108438     HPrz    A    G        0      0        2 
   4    chr4_2108438     ZBoe    A    G      0.5      1        2 
   4    chr4_2108438     ZGre    A    G        0      0        2 
   4    chr4_2108438     ZHar    A    G        0      0        2 
   4    chr4_2108438   Sample    A    G        0      0        2 
   4    chr4_2118507     AAsi    A    G        0      0        2 
   4    chr4_2118507     AKia    A    G        0      0        2 
   4    chr4_2118507     AOna    A    G        0      0        2 
   4    chr4_2118507     ASom    A    G        0      0        2 
   4    chr4_2118507     HCab    A    G        0      0        2 
   4    chr4_2118507     HPrz    A    G        0      0        2 
   4    chr4_2118507     ZBoe    A    G        0      0        2 
   4    chr4_2118507     ZGre    A    G        0      0        2 
   4    chr4_2118507     ZHar    A    G        1      2        2 
   4    chr4_2118507   Sample    A    G        0      0        2 
   4    chr4_2122161     AAsi    A    G        0      0        2 
   4    chr4_2122161     AKia    A    G        0      0        2 
   4    chr4_2122161     AOna    A    G        0      0        2 
   4    chr4_2122161     ASom    A    G        0      0        2 
   4    chr4_2122161     HCab    A    G        0      0        2 
   4    chr4_2122161     HPrz    A    G        0      0        2 
   4    chr4_2122161     ZBoe    A    G        0      0        2 
   4    chr4_2122161     ZGre    A    G        0      0        2 
   4    chr4_2122161     ZHar    A    G        1      2        2 
   4    chr4_2122161   Sample    A    G        0      0        2 
   4    chr4_2122745     AAsi    T    C        0      0        2 
   4    chr4_2122745     AKia    T    C        0      0        2 
   4    chr4_2122745     AOna    T    C        0      0        2 
   4    chr4_2122745     ASom    T    C        0      0        2 
   4    chr4_2122745     HCab    T    C        0      0        2 
   4    chr4_2122745     HPrz    T    C        0      0        2 
   4    chr4_2122745     ZBoe    T    C      0.5      1        2 
   4    chr4_2122745     ZGre    T    C        0      0        2 
   4    chr4_2122745     ZHar    T    C        0      0        2 
   4    chr4_2122745   Sample    T    C        0      0        2 
   4    chr4_2123084     AAsi    C    T        0      0        2 
   4    chr4_2123084     AKia    C    T        0      0        2 
   4    chr4_2123084     AOna    C    T        0      0        2 
   4    chr4_2123084     ASom    C    T        0      0        2 
   4    chr4_2123084     HCab    C    T      0.5      1        2 
   4    chr4_2123084     HPrz    C    T        1      2        2 
   4    chr4_2123084     ZBoe    C    T        0      0        2 
   4    chr4_2123084     ZGre    C    T        0      0        2 
   4    chr4_2123084     ZHar    C    T        0      0        2 
   4    chr4_2123084   Sample    C    T        0      0        2 
   4    chr4_2129451     AAsi    C    T        0      0        2 
   4    chr4_2129451     AKia    C    T        0      0        2 
   4    chr4_2129451     AOna    C    T        0      0        2 
   4    chr4_2129451     ASom    C    T        0      0        2 
   4    chr4_2129451     HCab    C    T        0      0        2 
   4    chr4_2129451     HPrz    C    T        0      0        2 
   4    chr4_2129451     ZBoe    C    T      0.5      1        2 
   4    chr4_2129451     ZGre    C    T        0      0        2 
   4    chr4_2129451     ZHar    C    T        0      0        2 
   4    chr4_2129451   Sample    C    T        0      0        2 
   4    chr4_2130719     AAsi    G    C        0      0        2 
   4    chr4_2130719     AKia    G    C      0.5      1        2 
   4    chr4_2130719     AOna    G    C        1      2        2 
   4    chr4_2130719     ASom    G    C        0      0        2 
   4    chr4_2130719     HCab    G    C        0      0        2 
   4    chr4_2130719     HPrz    G    C        0      0        2 
   4    chr4_2130719     ZBoe    G    C        0      0        2 
   4    chr4_2130719     ZGre    G    C        0      0        2 
   4    chr4_2130719     ZHar    G    C        0      0        2 
   4    chr4_2130719   Sample    G    C        0      0        2 
   4    chr4_2136115     AAsi    A    G        0      0        2 
   4    chr4_2136115     AKia    A    G      0.5      1        2 
   4    chr4_2136115     AOna    A    G        0      0        2 
   4    chr4_2136115     ASom    A    G        0      0        2 
   4    chr4_2136115     HCab    A    G        0      0        2 
   4    chr4_2136115     HPrz    A    G        0      0        2 
   4    chr4_2136115     ZBoe    A    G        0      0        2 
   4    chr4_2136115     ZGre    A    G        0      0        2 
   4    chr4_2136115     ZHar    A    G        0      0        2 
   4    chr4_2136115   Sample    A    G        0      0        2 
   4    chr4_2138220     AAsi    C    T        0      0        2 
   4    chr4_2138220     AKia    C    T        0      0        2 
   4    chr4_2138220     AOna    C    T        0      0        2 
   4    chr4_2138220     ASom    C    T        0      0        2 
   4    chr4_2138220     HCab    C    T        1      2        2 
   4    chr4_2138220     HPrz    C    T        1      2        2 
   4    chr4_2138220     ZBoe    C    T        0      0        2 
   4    chr4_2138220     ZGre    C    T        0      0        2 
   4    chr4_2138220     ZHar    C    T        0      0        2 
   4    chr4_2138220   Sample    C    T        0      0        2 
   4    chr4_2139148     AAsi    G    A        0      0        2 
   4    chr4_2139148     AKia    G    A      0.5      1        2 
   4    chr4_2139148     AOna    G    A        0      0        2 
   4    chr4_2139148     ASom    G    A        0      0        2 
   4    chr4_2139148     HCab    G    A        0      0        2 
   4    chr4_2139148     HPrz    G    A        0      0        2 
   4    chr4_2139148     ZBoe    G    A        0      0        2 
   4    chr4_2139148     ZGre    G    A        0      0        2 
   4    chr4_2139148     ZHar    G    A        0      0        2 
   4    chr4_2139148   Sample    G    A        0      0        2 
   4    chr4_2141361     AAsi    T    A        0      0        2 
   4    chr4_2141361     AKia    T    A      0.5      1        2 
   4    chr4_2141361     AOna    T    A        0      0        2 
   4    chr4_2141361     ASom    T    A        0      0        2 
   4    chr4_2141361     HCab    T    A        0      0        2 
   4    chr4_2141361     HPrz    T    A        0      0        2 
   4    chr4_2141361     ZBoe    T    A        0      0        2 
   4    chr4_2141361     ZGre    T    A        0      0        2 
   4    chr4_2141361     ZHar    T    A        0      0        2 
   4    chr4_2141361   Sample    T    A        0      0        2 
   4    chr4_2198671     AAsi    G    A        0      0        2 
   4    chr4_2198671     AKia    G    A        0      0        2 
   4    chr4_2198671     AOna    G    A        0      0        2 
   4    chr4_2198671     ASom    G    A        0      0        2 
   4    chr4_2198671     HCab    G    A        1      2        2 
   4    chr4_2198671     HPrz    G    A        1      2        2 
   4    chr4_2198671     ZBoe    G    A        0      0        2 
   4    chr4_2198671     ZGre    G    A        0      0        2 
   4    chr4_2198671     ZHar    G    A        0      0        2 
   4    chr4_2198671   Sample    G    A        0      0        2 
   4    chr4_2203285     AAsi    T    C        0      0        2 
   4    chr4_2203285     AKia    T    C        0      0        2 
   4    chr4_2203285     AOna    T    C        0      0        2 
   4    chr4_2203285     ASom    T    C        0      0        2 
   4    chr4_2203285     HCab    T    C        1      2        2 
   4    chr4_2203285     HPrz    T    C        1      2        2 
   4    chr4_2203285     ZBoe    T    C        0      0        2 
   4    chr4_2203285     ZGre    T    C        0      0        2 
   4    chr4_2203285     ZHar    T    C        0      0        2 
   4    chr4_2203285   Sample    T    C        0      0        2 
   4    chr4_2211902     AAsi    C    T        0      0        2 
   4    chr4_2211902     AKia    C    T        0      0        2 
   4    chr4_2211902     AOna    C    T      0.5      1        2 
   4    chr4_2211902     ASom    C    T        0      0        2 
   4    chr4_2211902     HCab    C    T        0      0        2 
   4    chr4_2211902     HPrz    C    T        0      0        2 
   4    chr4_2211902     ZBoe    C    T        0      0        2 
   4    chr4_2211902     ZGre    C    T        0      0        2 
   4    chr4_2211902     ZHar    C    T        0      0        2 
   4    chr4_2211902   Sample    C    T        0      0        2 
   4    chr4_2218132     AAsi    A    G        0      0        2 
   4    chr4_2218132     AKia    A    G        0      0        2 
   4    chr4_2218132     AOna    A    G        0      0        2 
   4    chr4_2218132     ASom    A    G        0      0        2 
   4    chr4_2218132     HCab    A    G        1      2        2 
   4    chr4_2218132     HPrz    A    G        1      2        2 
   4    chr4_2218132     ZBoe    A    G        0      0        2 
   4    chr4_2218132     ZGre    A    G        0      0        2 
   4    chr4_2218132     ZHar    A    G        0      0        2 
   4    chr4_2218132   Sample    A    G        0      0        2 
   4    chr4_2220363     AAsi    A    G        0      0        2 
   4    chr4_2220363     AKia    A    G        0      0        2 
   4    chr4_2220363     AOna    A    G        0      0        2 
   4    chr4_2220363     ASom    A    G        0      0        2 
   4    chr4_2220363     HCab    A    G        0      0        2 
   4    chr4_2220363     HPrz    A    G        0      0        2 
   4    chr4_2220363     ZBoe    A    G        0      0        2 
   4    chr4_2220363     ZGre    A    G        0      0        2 
   4    chr4_2220363     ZHar    A    G      0.5      1        2 
   4    chr4_2220363   Sample    A    G        0      0        2 
   4    chr4_2222955     AAsi    A    G        0      0        2 
   4    chr4_2222955     AKia    A    G        0      0        2 
   4    chr4_2222955     AOna    A    G        0      0        2 
   4    chr4_2222955     ASom    A    G        0      0        2 
   4    chr4_2222955     HCab    A    G        0      0        2 
   4    chr4_2222955     HPrz    A    G        1      2        2 
   4    chr4_2222955     ZBoe    A    G        0      0        2 
   4    chr4_2222955     ZGre    A    G        0      0        2 
   4    chr4_2222955     ZHar    A    G        0      0        2 
   4    chr4_2222955   Sample    A    G        0      0        2 
   4    chr4_2230291     AAsi    T    C        0      0        2 
   4    chr4_2230291     AKia    T    C        0      0        2 
   4    chr4_2230291     AOna    T    C        0      0        2 
   4    chr4_2230291     ASom    T    C      0.5      1        2 
   4    chr4_2230291     HCab    T    C        0      0        2 
   4    chr4_2230291     HPrz    T    C        0      0        2 
   4    chr4_2230291     ZBoe    T    C        0      0        2 
   4    chr4_2230291     ZGre    T    C        0      0        2 
   4    chr4_2230291     ZHar    T    C        0      0        2 
   4    chr4_2230291   Sample    T    C        0      0        2 
   4    chr4_2245841     AAsi    T    C        0      0        2 
   4    chr4_2245841     AKia    T    C        0      0        2 
   4    chr4_2245841     AOna    T    C      0.5      1        2 
   4    chr4_2245841     ASom    T    C        0      0        2 
   4    chr4_2245841     HCab    T    C        0      0        2 
   4    chr4_2245841     HPrz    T    C        0      0        2 
   4    chr4_2245841     ZBoe    T    C      0.5      1        2 
   4    chr4_2245841     ZGre    T    C        0      0        2 
   4    chr4_2245841     ZHar    T    C      0.5      1        2 
   4    chr4_2245841   Sample    T    C        0      0        2 
   4    chr4_2252046     AAsi    A    G        0      0        2 
   4    chr4_2252046     AKia    A    G        0      0        2 
   4    chr4_2252046     AOna    A    G        0      0        2 
   4    chr4_2252046     ASom    A    G        0      0        2 
   4    chr4_2252046     HCab    A    G        1      2        2 
   4    chr4_2252046     HPrz    A    G        1      2        2 
   4    chr4_2252046     ZBoe    A    G        0      0        2 
   4    chr4_2252046     ZGre    A    G        0      0        2 
   4    chr4_2252046     ZHar    A    G        0      0        2 
   4    chr4_2252046   Sample    A    G        0      0        2 
   4    chr4_2255391     AAsi    C    T        0      0        2 
   4    chr4_2255391     AKia    C    T        0      0        2 
   4    chr4_2255391     AOna    C    T        0      0        2 
   4    chr4_2255391     ASom    C    T        0      0        2 
   4    chr4_2255391     HCab    C    T        0      0        2 
   4    chr4_2255391     HPrz    C    T        0      0        2 
   4    chr4_2255391     ZBoe    C    T        0      0        2 
   4    chr4_2255391     ZGre    C    T        1      2        2 
   4    chr4_2255391     ZHar    C    T        0      0        2 
   4    chr4_2255391   Sample    C    T        0      0        2 
   4    chr4_2255685     AAsi    G    T        0      0        2 
   4    chr4_2255685     AKia    G    T        0      0        2 
   4    chr4_2255685     AOna    G    T        0      0        2 
   4    chr4_2255685     ASom    G    T        0      0        2 
   4    chr4_2255685     HCab    G    T        0      0        2 
   4    chr4_2255685     HPrz    G    T        0      0        2 
   4    chr4_2255685     ZBoe    G    T        0      0        2 
   4    chr4_2255685     ZGre    G    T        1      2        2 
   4    chr4_2255685     ZHar    G    T        0      0        2 
   4    chr4_2255685   Sample    G    T        0      0        2 
   4    chr4_2263009     AAsi    A    G        0      0        2 
   4    chr4_2263009     AKia    A    G        0      0        2 
   4    chr4_2263009     AOna    A    G        0      0        2 
   4    chr4_2263009     ASom    A    G        0      0        2 
   4    chr4_2263009     HCab    A    G        0      0        2 
   4    chr4_2263009     HPrz    A    G        0      0        2 
   4    chr4_2263009     ZBoe    A    G        0      0        2 
   4    chr4_2263009     ZGre    A    G        0      0        2 
   4    chr4_2263009     ZHar    A    G      0.5      1        2 
   4    chr4_2263009   Sample    A    G        0      0        2 
   4    chr4_2265053     AAsi    G    A        0      0        2 
   4    chr4_2265053     AKia    G    A        0      0        2 
   4    chr4_2265053     AOna    G    A        0      0        2 
   4    chr4_2265053     ASom    G    A        0      0        2 
   4    chr4_2265053     HCab    G    A        1      2        2 
   4    chr4_2265053     HPrz    G    A        1      2        2 
   4    chr4_2265053     ZBoe    G    A        0      0        2 
   4    chr4_2265053     ZGre    G    A        0      0        2 
   4    chr4_2265053     ZHar    G    A        0      0        2 
   4    chr4_2265053   Sample    G    A        0      0        2 
   4    chr4_2272304     AAsi    A    T        0      0        2 
   4    chr4_2272304     AKia    A    T        0      0        2 
   4    chr4_2272304     AOna    A    T      0.5      1        2 
   4    chr4_2272304     ASom    A    T        0      0        2 
   4    chr4_2272304     HCab    A    T        0      0        2 
   4    chr4_2272304     HPrz    A    T        0      0        2 
   4    chr4_2272304     ZBoe    A    T        0      0        2 
   4    chr4_2272304     ZGre    A    T        0      0        2 
   4    chr4_2272304     ZHar    A    T        0      0        2 
   4    chr4_2272304   Sample    A    T        0      0        2 
   4    chr4_2273499     AAsi    G    A        0      0        2 
   4    chr4_2273499     AKia    G    A        0      0        2 
   4    chr4_2273499     AOna    G    A        0      0        2 
   4    chr4_2273499     ASom    G    A      0.5      1        2 
   4    chr4_2273499     HCab    G    A        0      0        2 
   4    chr4_2273499     HPrz    G    A        0      0        2 
   4    chr4_2273499     ZBoe    G    A        0      0        2 
   4    chr4_2273499     ZGre    G    A        0      0        2 
   4    chr4_2273499     ZHar    G    A        0      0        2 
   4    chr4_2273499   Sample    G    A        0      0        2 
   4    chr4_2278592     AAsi    G    T        0      0        2 
   4    chr4_2278592     AKia    G    T        1      2        2 
   4    chr4_2278592     AOna    G    T        1      2        2 
   4    chr4_2278592     ASom    G    T        0      0        2 
   4    chr4_2278592     HCab    G    T        0      0        2 
   4    chr4_2278592     HPrz    G    T        0      0        2 
   4    chr4_2278592     ZBoe    G    T        0      0        2 
   4    chr4_2278592     ZGre    G    T        0      0        2 
   4    chr4_2278592     ZHar    G    T        0      0        2 
   4    chr4_2278592   Sample    G    T        0      0        2 
   4    chr4_2279920     AAsi    C    T        0      0        2 
   4    chr4_2279920     AKia    C    T        0      0        2 
   4    chr4_2279920     AOna    C    T        0      0        2 
   4    chr4_2279920     ASom    C    T        0      0        2 
   4    chr4_2279920     HCab    C    T        1      2        2 
   4    chr4_2279920     HPrz    C    T        1      2        2 
   4    chr4_2279920     ZBoe    C    T        0      0        2 
   4    chr4_2279920     ZGre    C    T        0      0        2 
   4    chr4_2279920     ZHar    C    T        0      0        2 
   4    chr4_2279920   Sample    C    T        0      0        2 
   4    chr4_2282261     AAsi    C    G        0      0        2 
   4    chr4_2282261     AKia    C    G        0      0        2 
   4    chr4_2282261     AOna    C    G        0      0        2 
   4    chr4_2282261     ASom    C    G        0      0        2 
   4    chr4_2282261     HCab    C    G        1      2        2 
   4    chr4_2282261     HPrz    C    G        1      2        2 
   4    chr4_2282261     ZBoe    C    G        0      0        2 
   4    chr4_2282261     ZGre    C    G        0      0        2 
   4    chr4_2282261     ZHar    C    G        0      0        2 
   4    chr4_2282261   Sample    C    G        0      0        2 
   4    chr4_2295121     AAsi    A    G        0      0        2 
   4    chr4_2295121     AKia    A    G        0      0        2 
   4    chr4_2295121     AOna    A    G        0      0        2 
   4    chr4_2295121     ASom    A    G        0      0        2 
   4    chr4_2295121     HCab    A    G        0      0        2 
   4    chr4_2295121     HPrz    A    G        0      0        2 
   4    chr4_2295121     ZBoe    A    G        0      0        2 
   4    chr4_2295121     ZGre    A    G        1      2        2 
   4    chr4_2295121     ZHar    A    G        0      0        2 
   4    chr4_2295121   Sample    A    G        0      0        2 
   4    chr4_2298404     AAsi    C    T        0      0        2 
   4    chr4_2298404     AKia    C    T        0      0        2 
   4    chr4_2298404     AOna    C    T        0      0        2 
   4    chr4_2298404     ASom    C    T        0      0        2 
   4    chr4_2298404     HCab    C    T        1      2        2 
   4    chr4_2298404     HPrz    C    T        1      2        2 
   4    chr4_2298404     ZBoe    C    T        0      0        2 
   4    chr4_2298404     ZGre    C    T        0      0        2 
   4    chr4_2298404     ZHar    C    T        0      0        2 
   4    chr4_2298404   Sample    C    T        0      0        2 
   4    chr4_2300952     AAsi    G    A        0      0        2 
   4    chr4_2300952     AKia    G    A        0      0        2 
   4    chr4_2300952     AOna    G    A        0      0        2 
   4    chr4_2300952     ASom    G    A        0      0        2 
   4    chr4_2300952     HCab    G    A        1      2        2 
   4    chr4_2300952     HPrz    G    A        1      2        2 
   4    chr4_2300952     ZBoe    G    A        0      0        2 
   4    chr4_2300952     ZGre    G    A        0      0        2 
   4    chr4_2300952     ZHar    G    A        0      0        2 
   4    chr4_2300952   Sample    G    A        0      0        2 
   4    chr4_2301652     AAsi    T    C        0      0        2 
   4    chr4_2301652     AKia    T    C        0      0        2 
   4    chr4_2301652     AOna    T    C        0      0        2 
   4    chr4_2301652     ASom    T    C        0      0        2 
   4    chr4_2301652     HCab    T    C        1      2        2 
   4    chr4_2301652     HPrz    T    C        1      2        2 
   4    chr4_2301652     ZBoe    T    C        0      0        2 
   4    chr4_2301652     ZGre    T    C        0      0        2 
   4    chr4_2301652     ZHar    T    C        0      0        2 
   4    chr4_2301652   Sample    T    C        0      0        2 
   4    chr4_2308250     AAsi    T    G        0      0        2 
   4    chr4_2308250     AKia    T    G        1      2        2 
   4    chr4_2308250     AOna    T    G        0      0        2 
   4    chr4_2308250     ASom    T    G        0      0        2 
   4    chr4_2308250     HCab    T    G        0      0        2 
   4    chr4_2308250     HPrz    T    G        0      0        2 
   4    chr4_2308250     ZBoe    T    G        0      0        2 
   4    chr4_2308250     ZGre    T    G        0      0        2 
   4    chr4_2308250     ZHar    T    G        0      0        2 
   4    chr4_2308250   Sample    T    G        0      0        2 
   4    chr4_2310945     AAsi    C    T        0      0        2 
   4    chr4_2310945     AKia    C    T        1      2        2 
   4    chr4_2310945     AOna    C    T        0      0        2 
   4    chr4_2310945     ASom    C    T        0      0        2 
   4    chr4_2310945     HCab    C    T        0      0        2 
   4    chr4_2310945     HPrz    C    T        0      0        2 
   4    chr4_2310945     ZBoe    C    T        0      0        2 
   4    chr4_2310945     ZGre    C    T        0      0        2 
   4    chr4_2310945     ZHar    C    T        0      0        2 
   4    chr4_2310945   Sample    C    T        0      0        2 
   4    chr4_2314231     AAsi    A    G        0      0        2 
   4    chr4_2314231     AKia    A    G        0      0        2 
   4    chr4_2314231     AOna    A    G        0      0        2 
   4    chr4_2314231     ASom    A    G        0      0        2 
   4    chr4_2314231     HCab    A    G        1      2        2 
   4    chr4_2314231     HPrz    A    G        1      2        2 
   4    chr4_2314231     ZBoe    A    G        0      0        2 
   4    chr4_2314231     ZGre    A    G        0      0        2 
   4    chr4_2314231     ZHar    A    G        0      0        2 
   4    chr4_2314231   Sample    A    G        0      0        2 
   4    chr4_2323799     AAsi    T    C        0      0        2 
   4    chr4_2323799     AKia    T    C      0.5      1        2 
   4    chr4_2323799     AOna    T    C        0      0        2 
   4    chr4_2323799     ASom    T    C        0      0        2 
   4    chr4_2323799     HCab    T    C        1      2        2 
   4    chr4_2323799     HPrz    T    C        1      2        2 
   4    chr4_2323799     ZBoe    T    C        0      0        2 
   4    chr4_2323799     ZGre    T    C        1      2        2 
   4    chr4_2323799     ZHar    T    C        0      0        2 
   4    chr4_2323799   Sample    T    C        0      0        2 
   4    chr4_2332579     AAsi    G    A        0      0        2 
   4    chr4_2332579     AKia    G    A        0      0        2 
   4    chr4_2332579     AOna    G    A      0.5      1        2 
   4    chr4_2332579     ASom    G    A        0      0        2 
   4    chr4_2332579     HCab    G    A        0      0        2 
   4    chr4_2332579     HPrz    G    A        0      0        2 
   4    chr4_2332579     ZBoe    G    A        0      0        2 
   4    chr4_2332579     ZGre    G    A        0      0        2 
   4    chr4_2332579     ZHar    G    A        0      0        2 
   4    chr4_2332579   Sample    G    A        0      0        2 
   4    chr4_2339013     AAsi    T    A        0      0        2 
   4    chr4_2339013     AKia    T    A        0      0        2 
   4    chr4_2339013     AOna    T    A        0      0        2 
   4    chr4_2339013     ASom    T    A        0      0        2 
   4    chr4_2339013     HCab    T    A      0.5      1        2 
   4    chr4_2339013     HPrz    T    A        0      0        2 
   4    chr4_2339013     ZBoe    T    A        0      0        2 
   4    chr4_2339013     ZGre    T    A        0      0        2 
   4    chr4_2339013     ZHar    T    A        0      0        2 
   4    chr4_2339013   Sample    T    A        0      0        2 
   4    chr4_2348138     AAsi    G    C        0      0        2 
   4    chr4_2348138     AKia    G    C        0      0        2 
   4    chr4_2348138     AOna    G    C        0      0        2 
   4    chr4_2348138     ASom    G    C        0      0        2 
   4    chr4_2348138     HCab    G    C        1      2        2 
   4    chr4_2348138     HPrz    G    C        1      2        2 
   4    chr4_2348138     ZBoe    G    C        0      0        2 
   4    chr4_2348138     ZGre    G    C        0      0        2 
   4    chr4_2348138     ZHar    G    C        0      0        2 
   4    chr4_2348138   Sample    G    C        0      0        2 
   4    chr4_2351586     AAsi    G    T        0      0        2 
   4    chr4_2351586     AKia    G    T        0      0        2 
   4    chr4_2351586     AOna    G    T        0      0        2 
   4    chr4_2351586     ASom    G    T        0      0        2 
   4    chr4_2351586     HCab    G    T        0      0        2 
   4    chr4_2351586     HPrz    G    T        0      0        2 
   4    chr4_2351586     ZBoe    G    T        0      0        2 
   4    chr4_2351586     ZGre    G    T        0      0        2 
   4    chr4_2351586     ZHar    G    T      0.5      1        2 
   4    chr4_2351586   Sample    G    T        0      0        2 
   4    chr4_2358034     AAsi    A    G        0      0        2 
   4    chr4_2358034     AKia    A    G        0      0        2 
   4    chr4_2358034     AOna    A    G        0      0        2 
   4    chr4_2358034     ASom    A    G        0      0        2 
   4    chr4_2358034     HCab    A    G        1      2        2 
   4    chr4_2358034     HPrz    A    G        1      2        2 
   4    chr4_2358034     ZBoe    A    G        0      0        2 
   4    chr4_2358034     ZGre    A    G        0      0        2 
   4    chr4_2358034     ZHar    A    G        0      0        2 
   4    chr4_2358034   Sample    A    G        0      0        2 
   4    chr4_2360165     AAsi    C    G        0      0        2 
   4    chr4_2360165     AKia    C    G        0      0        2 
   4    chr4_2360165     AOna    C    G        0      0        2 
   4    chr4_2360165     ASom    C    G        0      0        2 
   4    chr4_2360165     HCab    C    G        1      2        2 
   4    chr4_2360165     HPrz    C    G        1      2        2 
   4    chr4_2360165     ZBoe    C    G        0      0        2 
   4    chr4_2360165     ZGre    C    G        0      0        2 
   4    chr4_2360165     ZHar    C    G        0      0        2 
   4    chr4_2360165   Sample    C    G        0      0        2 
   4    chr4_2363575     AAsi    C    A        0      0        2 
   4    chr4_2363575     AKia    C    A        0      0        2 
   4    chr4_2363575     AOna    C    A        0      0        2 
   4    chr4_2363575     ASom    C    A        0      0        2 
   4    chr4_2363575     HCab    C    A        0      0        2 
   4    chr4_2363575     HPrz    C    A        0      0        2 
   4    chr4_2363575     ZBoe    C    A        1      2        2 
   4    chr4_2363575     ZGre    C    A        0      0        2 
   4    chr4_2363575     ZHar    C    A        0      0        2 
   4    chr4_2363575   Sample    C    A        0      0        2 
   4    chr4_2370082     AAsi    T    C        0      0        2 
   4    chr4_2370082     AKia    T    C        0      0        2 
   4    chr4_2370082     AOna    T    C        0      0        2 
   4    chr4_2370082     ASom    T    C        0      0        2 
   4    chr4_2370082     HCab    T    C        0      0        2 
   4    chr4_2370082     HPrz    T    C        0      0        2 
   4    chr4_2370082     ZBoe    T    C        0      0        2 
   4    chr4_2370082     ZGre    T    C      0.5      1        2 
   4    chr4_2370082     ZHar    T    C        0      0        2 
   4    chr4_2370082   Sample    T    C        0      0        2 
   4    chr4_2370992     AAsi    A    G        0      0        2 
   4    chr4_2370992     AKia    A    G        0      0        2 
   4    chr4_2370992     AOna    A    G        0      0        2 
   4    chr4_2370992     ASom    A    G        0      0        2 
   4    chr4_2370992     HCab    A    G        1      2        2 
   4    chr4_2370992     HPrz    A    G        1      2        2 
   4    chr4_2370992     ZBoe    A    G      0.5      1        2 
   4    chr4_2370992     ZGre    A    G        0      0        2 
   4    chr4_2370992     ZHar    A    G        0      0        2 
   4    chr4_2370992   Sample    A    G        0      0        2 
   4    chr4_2379542     AAsi    A    G        0      0        2 
   4    chr4_2379542     AKia    A    G        0      0        2 
   4    chr4_2379542     AOna    A    G        0      0        2 
   4    chr4_2379542     ASom    A    G        0      0        2 
   4    chr4_2379542     HCab    A    G        1      2        2 
   4    chr4_2379542     HPrz    A    G        1      2        2 
   4    chr4_2379542     ZBoe    A    G        0      0        2 
   4    chr4_2379542     ZGre    A    G        0      0        2 
   4    chr4_2379542     ZHar    A    G        0      0        2 
   4    chr4_2379542   Sample    A    G        0      0        2 
   4    chr4_2391174     AAsi    T    G        0      0        2 
   4    chr4_2391174     AKia    T    G        0      0        2 
   4    chr4_2391174     AOna    T    G      0.5      1        2 
   4    chr4_2391174     ASom    T    G        0      0        2 
   4    chr4_2391174     HCab    T    G        0      0        2 
   4    chr4_2391174     HPrz    T    G        0      0        2 
   4    chr4_2391174     ZBoe    T    G        0      0        2 
   4    chr4_2391174     ZGre    T    G        0      0        2 
   4    chr4_2391174     ZHar    T    G        0      0        2 
   4    chr4_2391174   Sample    T    G        0      0        2 
   4    chr4_2396477     AAsi    A    C        0      0        2 
   4    chr4_2396477     AKia    A    C        0      0        2 
   4    chr4_2396477     AOna    A    C        0      0        2 
   4    chr4_2396477     ASom    A    C        0      0        2 
   4    chr4_2396477     HCab    A    C        0      0        2 
   4    chr4_2396477     HPrz    A    C        0      0        2 
   4    chr4_2396477     ZBoe    A    C        0      0        2 
   4    chr4_2396477     ZGre    A    C        1      2        2 
   4    chr4_2396477     ZHar    A    C        0      0        2 
   4    chr4_2396477   Sample    A    C        0      0        2 
   4    chr4_2400314     AAsi    T    C        0      0        2 
   4    chr4_2400314     AKia    T    C        0      0        2 
   4    chr4_2400314     AOna    T    C        0      0        2 
   4    chr4_2400314     ASom    T    C        0      0        2 
   4    chr4_2400314     HCab    T    C        0      0        2 
   4    chr4_2400314     HPrz    T    C        0      0        2 
   4    chr4_2400314     ZBoe    T    C        0      0        2 
   4    chr4_2400314     ZGre    T    C        0      0        2 
   4    chr4_2400314     ZHar    T    C        1      2        2 
   4    chr4_2400314   Sample    T    C        0      0        2 
   4    chr4_2409540     AAsi    T    G        0      0        2 
   4    chr4_2409540     AKia    T    G        0      0        2 
   4    chr4_2409540     AOna    T    G        0      0        2 
   4    chr4_2409540     ASom    T    G        0      0        2 
   4    chr4_2409540     HCab    T    G        0      0        2 
   4    chr4_2409540     HPrz    T    G        0      0        2 
   4    chr4_2409540     ZBoe    T    G      0.5      1        2 
   4    chr4_2409540     ZGre    T    G        0      0        2 
   4    chr4_2409540     ZHar    T    G        0      0        2 
   4    chr4_2409540   Sample    T    G        0      0        2 
   4    chr4_2419593     AAsi    A    G        0      0        2 
   4    chr4_2419593     AKia    A    G        0      0        2 
   4    chr4_2419593     AOna    A    G        0      0        2 
   4    chr4_2419593     ASom    A    G        0      0        2 
   4    chr4_2419593     HCab    A    G        0      0        2 
   4    chr4_2419593     HPrz    A    G        0      0        2 
   4    chr4_2419593     ZBoe    A    G        0      0        2 
   4    chr4_2419593     ZGre    A    G        1      2        2 
   4    chr4_2419593     ZHar    A    G        0      0        2 
   4    chr4_2419593   Sample    A    G        0      0        2 
   4    chr4_2424080     AAsi    G    T        1      2        2 
   4    chr4_2424080     AKia    G    T        1      2        2 
   4    chr4_2424080     AOna    G    T        0      0        2 
   4    chr4_2424080     ASom    G    T        1      2        2 
   4    chr4_2424080     HCab    G    T        0      0        2 
   4    chr4_2424080     HPrz    G    T        0      0        2 
   4    chr4_2424080     ZBoe    G    T        0      0        2 
   4    chr4_2424080     ZGre    G    T        0      0        2 
   4    chr4_2424080     ZHar    G    T        0      0        2 
   4    chr4_2424080   Sample    G    T        1      2        2 
   4    chr4_2424619     AAsi    T    C        0      0        2 
   4    chr4_2424619     AKia    T    C        0      0        2 
   4    chr4_2424619     AOna    T    C        1      2        2 
   4    chr4_2424619     ASom    T    C        0      0        2 
   4    chr4_2424619     HCab    T    C        0      0        2 
   4    chr4_2424619     HPrz    T    C        0      0        2 
   4    chr4_2424619     ZBoe    T    C        0      0        2 
   4    chr4_2424619     ZGre    T    C        0      0        2 
   4    chr4_2424619     ZHar    T    C        0      0        2 
   4    chr4_2424619   Sample    T    C        0      0        2 
   4    chr4_2425184     AAsi    C    G        0      0        2 
   4    chr4_2425184     AKia    C    G        0      0        2 
   4    chr4_2425184     AOna    C    G        0      0        2 
   4    chr4_2425184     ASom    C    G        0      0        2 
   4    chr4_2425184     HCab    C    G        0      0        2 
   4    chr4_2425184     HPrz    C    G        0      0        2 
   4    chr4_2425184     ZBoe    C    G        1      2        2 
   4    chr4_2425184     ZGre    C    G        0      0        2 
   4    chr4_2425184     ZHar    C    G        0      0        2 
   4    chr4_2425184   Sample    C    G        0      0        2 
   4    chr4_2430282     AAsi    G    T        0      0        2 
   4    chr4_2430282     AKia    G    T        0      0        2 
   4    chr4_2430282     AOna    G    T        0      0        2 
   4    chr4_2430282     ASom    G    T        0      0        2 
   4    chr4_2430282     HCab    G    T        0      0        2 
   4    chr4_2430282     HPrz    G    T        0      0        2 
   4    chr4_2430282     ZBoe    G    T        0      0        2 
   4    chr4_2430282     ZGre    G    T        0      0        2 
   4    chr4_2430282     ZHar    G    T      0.5      1        2 
   4    chr4_2430282   Sample    G    T        0      0        2 
   4    chr4_2438836     AAsi    G    A        0      0        2 
   4    chr4_2438836     AKia    G    A        0      0        2 
   4    chr4_2438836     AOna    G    A        0      0        2 
   4    chr4_2438836     ASom    G    A        0      0        2 
   4    chr4_2438836     HCab    G    A        0      0        2 
   4    chr4_2438836     HPrz    G    A      0.5      1        2 
   4    chr4_2438836     ZBoe    G    A        0      0        2 
   4    chr4_2438836     ZGre    G    A        0      0        2 
   4    chr4_2438836     ZHar    G    A        0      0        2 
   4    chr4_2438836   Sample    G    A        0      0        2 
   4    chr4_2441059     AAsi    G    C        0      0        2 
   4    chr4_2441059     AKia    G    C        0      0        2 
   4    chr4_2441059     AOna    G    C        0      0        2 
   4    chr4_2441059     ASom    G    C        0      0        2 
   4    chr4_2441059     HCab    G    C        0      0        2 
   4    chr4_2441059     HPrz    G    C        0      0        2 
   4    chr4_2441059     ZBoe    G    C      0.5      1        2 
   4    chr4_2441059     ZGre    G    C        0      0        2 
   4    chr4_2441059     ZHar    G    C        0      0        2 
   4    chr4_2441059   Sample    G    C        0      0        2 
   4    chr4_2441203     AAsi    G    C        0      0        2 
   4    chr4_2441203     AKia    G    C        0      0        2 
   4    chr4_2441203     AOna    G    C        0      0        2 
   4    chr4_2441203     ASom    G    C        0      0        2 
   4    chr4_2441203     HCab    G    C        0      0        2 
   4    chr4_2441203     HPrz    G    C        0      0        2 
   4    chr4_2441203     ZBoe    G    C        0      0        2 
   4    chr4_2441203     ZGre    G    C        0      0        2 
   4    chr4_2441203     ZHar    G    C      0.5      1        2 
   4    chr4_2441203   Sample    G    C        0      0        2 
   4    chr4_2447737     AAsi    G    C        0      0        2 
   4    chr4_2447737     AKia    G    C        0      0        2 
   4    chr4_2447737     AOna    G    C        0      0        2 
   4    chr4_2447737     ASom    G    C        0      0        2 
   4    chr4_2447737     HCab    G    C        0      0        2 
   4    chr4_2447737     HPrz    G    C        0      0        2 
   4    chr4_2447737     ZBoe    G    C      0.5      1        2 
   4    chr4_2447737     ZGre    G    C        0      0        2 
   4    chr4_2447737     ZHar    G    C        0      0        2 
   4    chr4_2447737   Sample    G    C        0      0        2 
   4    chr4_2448516     AAsi    G    A        0      0        2 
   4    chr4_2448516     AKia    G    A        0      0        2 
   4    chr4_2448516     AOna    G    A        0      0        2 
   4    chr4_2448516     ASom    G    A        0      0        2 
   4    chr4_2448516     HCab    G    A        0      0        2 
   4    chr4_2448516     HPrz    G    A        0      0        2 
   4    chr4_2448516     ZBoe    G    A        0      0        2 
   4    chr4_2448516     ZGre    G    A        1      2        2 
   4    chr4_2448516     ZHar    G    A        0      0        2 
   4    chr4_2448516   Sample    G    A        0      0        2 
   4    chr4_2450110     AAsi    T    C        0      0        2 
   4    chr4_2450110     AKia    T    C        1      2        2 
   4    chr4_2450110     AOna    T    C      0.5      1        2 
   4    chr4_2450110     ASom    T    C        0      0        2 
   4    chr4_2450110     HCab    T    C        0      0        2 
   4    chr4_2450110     HPrz    T    C        0      0        2 
   4    chr4_2450110     ZBoe    T    C        0      0        2 
   4    chr4_2450110     ZGre    T    C        0      0        2 
   4    chr4_2450110     ZHar    T    C        0      0        2 
   4    chr4_2450110   Sample    T    C        0      0        2 
   4    chr4_2450641     AAsi    T    A        0      0        2 
   4    chr4_2450641     AKia    T    A        0      0        2 
   4    chr4_2450641     AOna    T    A        0      0        2 
   4    chr4_2450641     ASom    T    A        0      0        2 
   4    chr4_2450641     HCab    T    A        1      2        2 
   4    chr4_2450641     HPrz    T    A        1      2        2 
   4    chr4_2450641     ZBoe    T    A        0      0        2 
   4    chr4_2450641     ZGre    T    A        0      0        2 
   4    chr4_2450641     ZHar    T    A        0      0        2 
   4    chr4_2450641   Sample    T    A        0      0        2 
   4    chr4_2452549     AAsi    T    C        0      0        2 
   4    chr4_2452549     AKia    T    C        0      0        2 
   4    chr4_2452549     AOna    T    C      0.5      1        2 
   4    chr4_2452549     ASom    T    C        0      0        2 
   4    chr4_2452549     HCab    T    C        0      0        2 
   4    chr4_2452549     HPrz    T    C        0      0        2 
   4    chr4_2452549     ZBoe    T    C        0      0        2 
   4    chr4_2452549     ZGre    T    C        0      0        2 
   4    chr4_2452549     ZHar    T    C        0      0        2 
   4    chr4_2452549   Sample    T    C        0      0        2 
   4    chr4_2460309     AAsi    T    C      0.5      1        2 
   4    chr4_2460309     AKia    T    C        0      0        2 
   4    chr4_2460309     AOna    T    C        0      0        2 
   4    chr4_2460309     ASom    T    C        0      0        2 
   4    chr4_2460309     HCab    T    C        0      0        2 
   4    chr4_2460309     HPrz    T    C        0      0        2 
   4    chr4_2460309     ZBoe    T    C        0      0        2 
   4    chr4_2460309     ZGre    T    C        0      0        2 
   4    chr4_2460309     ZHar    T    C        0      0        2 
   4    chr4_2460309   Sample    T    C        0      0        2 
   4    chr4_2460473     AAsi    G    C        0      0        2 
   4    chr4_2460473     AKia    G    C        0      0        2 
   4    chr4_2460473     AOna    G    C      0.5      1        2 
   4    chr4_2460473     ASom    G    C        0      0        2 
   4    chr4_2460473     HCab    G    C        0      0        2 
   4    chr4_2460473     HPrz    G    C        0      0        2 
   4    chr4_2460473     ZBoe    G    C        0      0        2 
   4    chr4_2460473     ZGre    G    C        0      0        2 
   4    chr4_2460473     ZHar    G    C        0      0        2 
   4    chr4_2460473   Sample    G    C        0      0        2 
   4    chr4_2464945     AAsi    G    A        0      0        2 
   4    chr4_2464945     AKia    G    A      0.5      1        2 
   4    chr4_2464945     AOna    G    A        0      0        2 
   4    chr4_2464945     ASom    G    A        0      0        2 
   4    chr4_2464945     HCab    G    A        0      0        2 
   4    chr4_2464945     HPrz    G    A        0      0        2 
   4    chr4_2464945     ZBoe    G    A        0      0        2 
   4    chr4_2464945     ZGre    G    A        0      0        2 
   4    chr4_2464945     ZHar    G    A        0      0        2 
   4    chr4_2464945   Sample    G    A        0      0        2 
   4    chr4_2467637     AAsi    G    A        0      0        2 
   4    chr4_2467637     AKia    G    A        0      0        2 
   4    chr4_2467637     AOna    G    A        0      0        2 
   4    chr4_2467637     ASom    G    A        0      0        2 
   4    chr4_2467637     HCab    G    A        0      0        2 
   4    chr4_2467637     HPrz    G    A        0      0        2 
   4    chr4_2467637     ZBoe    G    A        0      0        2 
   4    chr4_2467637     ZGre    G    A        1      2        2 
   4    chr4_2467637     ZHar    G    A        0      0        2 
   4    chr4_2467637   Sample    G    A        0      0        2 
   4    chr4_2473732     AAsi    G    A        0      0        2 
   4    chr4_2473732     AKia    G    A        0      0        2 
   4    chr4_2473732     AOna    G    A        0      0        2 
   4    chr4_2473732     ASom    G    A        0      0        2 
   4    chr4_2473732     HCab    G    A        1      2        2 
   4    chr4_2473732     HPrz    G    A        1      2        2 
   4    chr4_2473732     ZBoe    G    A        0      0        2 
   4    chr4_2473732     ZGre    G    A        0      0        2 
   4    chr4_2473732     ZHar    G    A        0      0        2 
   4    chr4_2473732   Sample    G    A        0      0        2 
   4    chr4_2474214     AAsi    T    C        0      0        2 
   4    chr4_2474214     AKia    T    C        0      0        2 
   4    chr4_2474214     AOna    T    C        0      0        2 
   4    chr4_2474214     ASom    T    C        0      0        2 
   4    chr4_2474214     HCab    T    C        0      0        2 
   4    chr4_2474214     HPrz    T    C        0      0        2 
   4    chr4_2474214     ZBoe    T    C        0      0        2 
   4    chr4_2474214     ZGre    T    C        1      2        2 
   4    chr4_2474214     ZHar    T    C        0      0        2 
   4    chr4_2474214   Sample    T    C        0      0        2 
   4    chr4_2482384     AAsi    A    G        0      0        2 
   4    chr4_2482384     AKia    A    G      0.5      1        2 
   4    chr4_2482384     AOna    A    G        0      0        2 
   4    chr4_2482384     ASom    A    G        0      0        2 
   4    chr4_2482384     HCab    A    G        0      0        2 
   4    chr4_2482384     HPrz    A    G        0      0        2 
   4    chr4_2482384     ZBoe    A    G        0      0        2 
   4    chr4_2482384     ZGre    A    G        0      0        2 
   4    chr4_2482384     ZHar    A    G        0      0        2 
   4    chr4_2482384   Sample    A    G        0      0        2 
   4    chr4_2483087     AAsi    T    C        0      0        2 
   4    chr4_2483087     AKia    T    C        0      0        2 
   4    chr4_2483087     AOna    T    C        0      0        2 
   4    chr4_2483087     ASom    T    C        0      0        2 
   4    chr4_2483087     HCab    T    C        1      2        2 
   4    chr4_2483087     HPrz    T    C        1      2        2 
   4    chr4_2483087     ZBoe    T    C        0      0        2 
   4    chr4_2483087     ZGre    T    C        0      0        2 
   4    chr4_2483087     ZHar    T    C        0      0        2 
   4    chr4_2483087   Sample    T    C        0      0        2 
   4    chr4_2483730     AAsi    G    A        0      0        2 
   4    chr4_2483730     AKia    G    A        0      0        2 
   4    chr4_2483730     AOna    G    A        0      0        2 
   4    chr4_2483730     ASom    G    A        0      0        2 
   4    chr4_2483730     HCab    G    A        1      2        2 
   4    chr4_2483730     HPrz    G    A        1      2        2 
   4    chr4_2483730     ZBoe    G    A        0      0        2 
   4    chr4_2483730     ZGre    G    A        0      0        2 
   4    chr4_2483730     ZHar    G    A        0      0        2 
   4    chr4_2483730   Sample    G    A        0      0        2 
   4    chr4_2483782     AAsi    T    C        0      0        2 
   4    chr4_2483782     AKia    T    C        0      0        2 
   4    chr4_2483782     AOna    T    C        0      0        2 
   4    chr4_2483782     ASom    T    C        0      0        2 
   4    chr4_2483782     HCab    T    C        0      0        2 
   4    chr4_2483782     HPrz    T    C        0      0        2 
   4    chr4_2483782     ZBoe    T    C      0.5      1        2 
   4    chr4_2483782     ZGre    T    C        0      0        2 
   4    chr4_2483782     ZHar    T    C        0      0        2 
   4    chr4_2483782   Sample    T    C        0      0        2 
   4    chr4_2485169     AAsi    A    T        0      0        2 
   4    chr4_2485169     AKia    A    T        0      0        2 
   4    chr4_2485169     AOna    A    T        0      0        2 
   4    chr4_2485169     ASom    A    T      0.5      1        2 
   4    chr4_2485169     HCab    A    T        0      0        2 
   4    chr4_2485169     HPrz    A    T        0      0        2 
   4    chr4_2485169     ZBoe    A    T        0      0        2 
   4    chr4_2485169     ZGre    A    T        0      0        2 
   4    chr4_2485169     ZHar    A    T        0      0        2 
   4    chr4_2485169   Sample    A    T        0      0        2 
   4    chr4_2487736     AAsi    G    C        0      0        2 
   4    chr4_2487736     AKia    G    C        0      0        2 
   4    chr4_2487736     AOna    G    C        0      0        2 
   4    chr4_2487736     ASom    G    C        0      0        2 
   4    chr4_2487736     HCab    G    C      0.5      1        2 
   4    chr4_2487736     HPrz    G    C      0.5      1        2 
   4    chr4_2487736     ZBoe    G    C        0      0        2 
   4    chr4_2487736     ZGre    G    C        0      0        2 
   4    chr4_2487736     ZHar    G    C        0      0        2 
   4    chr4_2487736   Sample    G    C        0      0        2 
   4    chr4_2492889     AAsi    G    A        0      0        2 
   4    chr4_2492889     AKia    G    A        0      0        2 
   4    chr4_2492889     AOna    G    A        0      0        2 
   4    chr4_2492889     ASom    G    A        0      0        2 
   4    chr4_2492889     HCab    G    A        1      2        2 
   4    chr4_2492889     HPrz    G    A        1      2        2 
   4    chr4_2492889     ZBoe    G    A        0      0        2 
   4    chr4_2492889     ZGre    G    A        0      0        2 
   4    chr4_2492889     ZHar    G    A        0      0        2 
   4    chr4_2492889   Sample    G    A        0      0        2 
   4    chr4_2499710     AAsi    G    C        0      0        2 
   4    chr4_2499710     AKia    G    C        0      0        2 
   4    chr4_2499710     AOna    G    C        0      0        2 
   4    chr4_2499710     ASom    G    C        0      0        2 
   4    chr4_2499710     HCab    G    C        0      0        2 
   4    chr4_2499710     HPrz    G    C        0      0        2 
   4    chr4_2499710     ZBoe    G    C      0.5      1        2 
   4    chr4_2499710     ZGre    G    C        0      0        2 
   4    chr4_2499710     ZHar    G    C        0      0        2 
   4    chr4_2499710   Sample    G    C        0      0        2 
   4    chr4_2502381     AAsi    A    G        0      0        2 
   4    chr4_2502381     AKia    A    G      0.5      1        2 
   4    chr4_2502381     AOna    A    G        0      0        2 
   4    chr4_2502381     ASom    A    G        0      0        2 
   4    chr4_2502381     HCab    A    G        0      0        2 
   4    chr4_2502381     HPrz    A    G        0      0        2 
   4    chr4_2502381     ZBoe    A    G        0      0        2 
   4    chr4_2502381     ZGre    A    G        0      0        2 
   4    chr4_2502381     ZHar    A    G        0      0        2 
   4    chr4_2502381   Sample    A    G        0      0        2 
   4    chr4_2508885     AAsi    A    G        0      0        2 
   4    chr4_2508885     AKia    A    G        0      0        2 
   4    chr4_2508885     AOna    A    G        0      0        2 
   4    chr4_2508885     ASom    A    G        0      0        2 
   4    chr4_2508885     HCab    A    G        0      0        2 
   4    chr4_2508885     HPrz    A    G        0      0        2 
   4    chr4_2508885     ZBoe    A    G        0      0        2 
   4    chr4_2508885     ZGre    A    G      0.5      1        2 
   4    chr4_2508885     ZHar    A    G        0      0        2 
   4    chr4_2508885   Sample    A    G        0      0        2 
   4    chr4_2512701     AAsi    C    T        0      0        2 
   4    chr4_2512701     AKia    C    T        0      0        2 
   4    chr4_2512701     AOna    C    T        0      0        2 
   4    chr4_2512701     ASom    C    T        0      0        2 
   4    chr4_2512701     HCab    C    T        1      2        2 
   4    chr4_2512701     HPrz    C    T        1      2        2 
   4    chr4_2512701     ZBoe    C    T        0      0        2 
   4    chr4_2512701     ZGre    C    T        0      0        2 
   4    chr4_2512701     ZHar    C    T        0      0        2 
   4    chr4_2512701   Sample    C    T        0      0        2 
   4    chr4_2515866     AAsi    G    A        0      0        2 
   4    chr4_2515866     AKia    G    A        0      0        2 
   4    chr4_2515866     AOna    G    A        1      2        2 
   4    chr4_2515866     ASom    G    A        0      0        2 
   4    chr4_2515866     HCab    G    A        0      0        2 
   4    chr4_2515866     HPrz    G    A        0      0        2 
   4    chr4_2515866     ZBoe    G    A        0      0        2 
   4    chr4_2515866     ZGre    G    A        0      0        2 
   4    chr4_2515866     ZHar    G    A        0      0        2 
   4    chr4_2515866   Sample    G    A        0      0        2 
   4    chr4_2521175     AAsi    C    A        0      0        2 
   4    chr4_2521175     AKia    C    A        0      0        2 
   4    chr4_2521175     AOna    C    A        0      0        2 
   4    chr4_2521175     ASom    C    A        0      0        2 
   4    chr4_2521175     HCab    C    A        0      0        2 
   4    chr4_2521175     HPrz    C    A        0      0        2 
   4    chr4_2521175     ZBoe    C    A      0.5      1        2 
   4    chr4_2521175     ZGre    C    A        0      0        2 
   4    chr4_2521175     ZHar    C    A        0      0        2 
   4    chr4_2521175   Sample    C    A        0      0        2 
   4    chr4_2528093     AAsi    G    C        0      0        2 
   4    chr4_2528093     AKia    G    C        0      0        2 
   4    chr4_2528093     AOna    G    C        0      0        2 
   4    chr4_2528093     ASom    G    C        0      0        2 
   4    chr4_2528093     HCab    G    C        0      0        2 
   4    chr4_2528093     HPrz    G    C        0      0        2 
   4    chr4_2528093     ZBoe    G    C        1      2        2 
   4    chr4_2528093     ZGre    G    C        0      0        2 
   4    chr4_2528093     ZHar    G    C        0      0        2 
   4    chr4_2528093   Sample    G    C        0      0        2 
   4    chr4_2535785     AAsi    G    T        0      0        2 
   4    chr4_2535785     AKia    G    T        0      0        2 
   4    chr4_2535785     AOna    G    T        0      0        2 
   4    chr4_2535785     ASom    G    T        0      0        2 
   4    chr4_2535785     HCab    G    T        0      0        2 
   4    chr4_2535785     HPrz    G    T        0      0        2 
   4    chr4_2535785     ZBoe    G    T      0.5      1        2 
   4    chr4_2535785     ZGre    G    T        1      2        2 
   4    chr4_2535785     ZHar    G    T        0      0        2 
   4    chr4_2535785   Sample    G    T        0      0        2 
   4    chr4_2546029     AAsi    A    G        0      0        2 
   4    chr4_2546029     AKia    A    G        0      0        2 
   4    chr4_2546029     AOna    A    G        0      0        2 
   4    chr4_2546029     ASom    A    G        0      0        2 
   4    chr4_2546029     HCab    A    G        1      2        2 
   4    chr4_2546029     HPrz    A    G        1      2        2 
   4    chr4_2546029     ZBoe    A    G        0      0        2 
   4    chr4_2546029     ZGre    A    G        0      0        2 
   4    chr4_2546029     ZHar    A    G        0      0        2 
   4    chr4_2546029   Sample    A    G        0      0        2 
   4    chr4_2547669     AAsi    A    G        0      0        2 
   4    chr4_2547669     AKia    A    G        0      0        2 
   4    chr4_2547669     AOna    A    G        0      0        2 
   4    chr4_2547669     ASom    A    G        0      0        2 
   4    chr4_2547669     HCab    A    G      0.5      1        2 
   4    chr4_2547669     HPrz    A    G        0      0        2 
   4    chr4_2547669     ZBoe    A    G        0      0        2 
   4    chr4_2547669     ZGre    A    G        0      0        2 
   4    chr4_2547669     ZHar    A    G        0      0        2 
   4    chr4_2547669   Sample    A    G        0      0        2 
   4    chr4_2549679     AAsi    C    T        0      0        2 
   4    chr4_2549679     AKia    C    T        0      0        2 
   4    chr4_2549679     AOna    C    T        0      0        2 
   4    chr4_2549679     ASom    C    T        0      0        2 
   4    chr4_2549679     HCab    C    T      0.5      1        2 
   4    chr4_2549679     HPrz    C    T        0      0        2 
   4    chr4_2549679     ZBoe    C    T        0      0        2 
   4    chr4_2549679     ZGre    C    T        0      0        2 
   4    chr4_2549679     ZHar    C    T        0      0        2 
   4    chr4_2549679   Sample    C    T        0      0        2 
   4    chr4_2551845     AAsi    C    A        0      0        2 
   4    chr4_2551845     AKia    C    A        0      0        2 
   4    chr4_2551845     AOna    C    A        0      0        2 
   4    chr4_2551845     ASom    C    A        0      0        2 
   4    chr4_2551845     HCab    C    A        1      2        2 
   4    chr4_2551845     HPrz    C    A        1      2        2 
   4    chr4_2551845     ZBoe    C    A        0      0        2 
   4    chr4_2551845     ZGre    C    A        0      0        2 
   4    chr4_2551845     ZHar    C    A        0      0        2 
   4    chr4_2551845   Sample    C    A        0      0        2 
   4    chr4_2552040     AAsi    C    A        0      0        2 
   4    chr4_2552040     AKia    C    A        0      0        2 
   4    chr4_2552040     AOna    C    A        0      0        2 
   4    chr4_2552040     ASom    C    A        0      0        2 
   4    chr4_2552040     HCab    C    A        0      0        2 
   4    chr4_2552040     HPrz    C    A      0.5      1        2 
   4    chr4_2552040     ZBoe    C    A        0      0        2 
   4    chr4_2552040     ZGre    C    A        0      0        2 
   4    chr4_2552040     ZHar    C    A        0      0        2 
   4    chr4_2552040   Sample    C    A        0      0        2 
   4    chr4_2552508     AAsi    A    G        0      0        2 
   4    chr4_2552508     AKia    A    G        0      0        2 
   4    chr4_2552508     AOna    A    G        0      0        2 
   4    chr4_2552508     ASom    A    G        0      0        2 
   4    chr4_2552508     HCab    A    G        1      2        2 
   4    chr4_2552508     HPrz    A    G        1      2        2 
   4    chr4_2552508     ZBoe    A    G        0      0        2 
   4    chr4_2552508     ZGre    A    G        0      0        2 
   4    chr4_2552508     ZHar    A    G        0      0        2 
   4    chr4_2552508   Sample    A    G        0      0        2 
   4    chr4_2554020     AAsi    A    G        0      0        2 
   4    chr4_2554020     AKia    A    G        0      0        2 
   4    chr4_2554020     AOna    A    G        0      0        2 
   4    chr4_2554020     ASom    A    G        0      0        2 
   4    chr4_2554020     HCab    A    G        0      0        2 
   4    chr4_2554020     HPrz    A    G      0.5      1        2 
   4    chr4_2554020     ZBoe    A    G        0      0        2 
   4    chr4_2554020     ZGre    A    G        0      0        2 
   4    chr4_2554020     ZHar    A    G        0      0        2 
   4    chr4_2554020   Sample    A    G        0      0        2 
   4    chr4_2555666     AAsi    T    G        0      0        2 
   4    chr4_2555666     AKia    T    G        0      0        2 
   4    chr4_2555666     AOna    T    G      0.5      1        2 
   4    chr4_2555666     ASom    T    G        0      0        2 
   4    chr4_2555666     HCab    T    G        0      0        2 
   4    chr4_2555666     HPrz    T    G        0      0        2 
   4    chr4_2555666     ZBoe    T    G        0      0        2 
   4    chr4_2555666     ZGre    T    G        0      0        2 
   4    chr4_2555666     ZHar    T    G        0      0        2 
   4    chr4_2555666   Sample    T    G        0      0        2 
   4    chr4_2557359     AAsi    A    G        0      0        2 
   4    chr4_2557359     AKia    A    G        0      0        2 
   4    chr4_2557359     AOna    A    G        0      0        2 
   4    chr4_2557359     ASom    A    G        0      0        2 
   4    chr4_2557359     HCab    A    G        1      2        2 
   4    chr4_2557359     HPrz    A    G        1      2        2 
   4    chr4_2557359     ZBoe    A    G        0      0        2 
   4    chr4_2557359     ZGre    A    G        0      0        2 
   4    chr4_2557359     ZHar    A    G        0      0        2 
   4    chr4_2557359   Sample    A    G        0      0        2 
   4    chr4_2564933     AAsi    T    G        0      0        2 
   4    chr4_2564933     AKia    T    G        0      0        2 
   4    chr4_2564933     AOna    T    G        0      0        2 
   4    chr4_2564933     ASom    T    G        0      0        2 
   4    chr4_2564933     HCab    T    G        0      0        2 
   4    chr4_2564933     HPrz    T    G      0.5      1        2 
   4    chr4_2564933     ZBoe    T    G        0      0        2 
   4    chr4_2564933     ZGre    T    G        0      0        2 
   4    chr4_2564933     ZHar    T    G        0      0        2 
   4    chr4_2564933   Sample    T    G        0      0        2 
   4    chr4_2575971     AAsi    C    T        0      0        2 
   4    chr4_2575971     AKia    C    T        0      0        2 
   4    chr4_2575971     AOna    C    T        0      0        2 
   4    chr4_2575971     ASom    C    T        0      0        2 
   4    chr4_2575971     HCab    C    T        1      2        2 
   4    chr4_2575971     HPrz    C    T        1      2        2 
   4    chr4_2575971     ZBoe    C    T        0      0        2 
   4    chr4_2575971     ZGre    C    T        0      0        2 
   4    chr4_2575971     ZHar    C    T        0      0        2 
   4    chr4_2575971   Sample    C    T        0      0        2 
   4    chr4_2583522     AAsi    C    A        0      0        2 
   4    chr4_2583522     AKia    C    A        0      0        2 
   4    chr4_2583522     AOna    C    A        0      0        2 
   4    chr4_2583522     ASom    C    A        0      0        2 
   4    chr4_2583522     HCab    C    A        1      2        2 
   4    chr4_2583522     HPrz    C    A        1      2        2 
   4    chr4_2583522     ZBoe    C    A        0      0        2 
   4    chr4_2583522     ZGre    C    A        0      0        2 
   4    chr4_2583522     ZHar    C    A        0      0        2 
   4    chr4_2583522   Sample    C    A        0      0        2 
   4    chr4_2591825     AAsi    G    T        0      0        2 
   4    chr4_2591825     AKia    G    T        0      0        2 
   4    chr4_2591825     AOna    G    T        0      0        2 
   4    chr4_2591825     ASom    G    T        0      0        2 
   4    chr4_2591825     HCab    G    T        0      0        2 
   4    chr4_2591825     HPrz    G    T        0      0        2 
   4    chr4_2591825     ZBoe    G    T        1      2        2 
   4    chr4_2591825     ZGre    G    T        0      0        2 
   4    chr4_2591825     ZHar    G    T        0      0        2 
   4    chr4_2591825   Sample    G    T        0      0        2 
   4    chr4_2605473     AAsi    G    A        0      0        2 
   4    chr4_2605473     AKia    G    A        0      0        2 
   4    chr4_2605473     AOna    G    A        0      0        2 
   4    chr4_2605473     ASom    G    A        0      0        2 
   4    chr4_2605473     HCab    G    A        0      0        2 
   4    chr4_2605473     HPrz    G    A        0      0        2 
   4    chr4_2605473     ZBoe    G    A        0      0        2 
   4    chr4_2605473     ZGre    G    A        1      2        2 
   4    chr4_2605473     ZHar    G    A        1      2        2 
   4    chr4_2605473   Sample    G    A        0      0        2 
   4    chr4_2612887     AAsi    G    A        0      0        2 
   4    chr4_2612887     AKia    G    A      0.5      1        2 
   4    chr4_2612887     AOna    G    A        0      0        2 
   4    chr4_2612887     ASom    G    A        0      0        2 
   4    chr4_2612887     HCab    G    A        0      0        2 
   4    chr4_2612887     HPrz    G    A        0      0        2 
   4    chr4_2612887     ZBoe    G    A        0      0        2 
   4    chr4_2612887     ZGre    G    A        0      0        2 
   4    chr4_2612887     ZHar    G    A        0      0        2 
   4    chr4_2612887   Sample    G    A        0      0        2 
   4    chr4_2613630     AAsi    C    G        0      0        2 
   4    chr4_2613630     AKia    C    G        0      0        2 
   4    chr4_2613630     AOna    C    G        0      0        2 
   4    chr4_2613630     ASom    C    G        0      0        2 
   4    chr4_2613630     HCab    C    G        1      2        2 
   4    chr4_2613630     HPrz    C    G        1      2        2 
   4    chr4_2613630     ZBoe    C    G        0      0        2 
   4    chr4_2613630     ZGre    C    G        0      0        2 
   4    chr4_2613630     ZHar    C    G        0      0        2 
   4    chr4_2613630   Sample    C    G        0      0        2 
   4    chr4_2618266     AAsi    C    T        0      0        2 
   4    chr4_2618266     AKia    C    T        1      2        2 
   4    chr4_2618266     AOna    C    T        0      0        2 
   4    chr4_2618266     ASom    C    T        0      0        2 
   4    chr4_2618266     HCab    C    T        1      2        2 
   4    chr4_2618266     HPrz    C    T        1      2        2 
   4    chr4_2618266     ZBoe    C    T        0      0        2 
   4    chr4_2618266     ZGre    C    T        0      0        2 
   4    chr4_2618266     ZHar    C    T        0      0        2 
   4    chr4_2618266   Sample    C    T        0      0        2 
   4    chr4_2619731     AAsi    G    A        0      0        2 
   4    chr4_2619731     AKia    G    A        0      0        2 
   4    chr4_2619731     AOna    G    A        0      0        2 
   4    chr4_2619731     ASom    G    A        0      0        2 
   4    chr4_2619731     HCab    G    A        0      0        2 
   4    chr4_2619731     HPrz    G    A        0      0        2 
   4    chr4_2619731     ZBoe    G    A        0      0        2 
   4    chr4_2619731     ZGre    G    A        0      0        2 
   4    chr4_2619731     ZHar    G    A        1      2        2 
   4    chr4_2619731   Sample    G    A        0      0        2 
   4    chr4_2631739     AAsi    C    A        0      0        2 
   4    chr4_2631739     AKia    C    A        1      2        2 
   4    chr4_2631739     AOna    C    A        0      0        2 
   4    chr4_2631739     ASom    C    A        0      0        2 
   4    chr4_2631739     HCab    C    A        0      0        2 
   4    chr4_2631739     HPrz    C    A        0      0        2 
   4    chr4_2631739     ZBoe    C    A        0      0        2 
   4    chr4_2631739     ZGre    C    A        0      0        2 
   4    chr4_2631739     ZHar    C    A        0      0        2 
   4    chr4_2631739   Sample    C    A        0      0        2 
   4    chr4_2632379     AAsi    C    T        0      0        2 
   4    chr4_2632379     AKia    C    T        0      0        2 
   4    chr4_2632379     AOna    C    T        0      0        2 
   4    chr4_2632379     ASom    C    T      0.5      1        2 
   4    chr4_2632379     HCab    C    T        0      0        2 
   4    chr4_2632379     HPrz    C    T        0      0        2 
   4    chr4_2632379     ZBoe    C    T        0      0        2 
   4    chr4_2632379     ZGre    C    T        0      0        2 
   4    chr4_2632379     ZHar    C    T        0      0        2 
   4    chr4_2632379   Sample    C    T        0      0        2 
   4    chr4_2634956     AAsi    C    G        0      0        2 
   4    chr4_2634956     AKia    C    G        0      0        2 
   4    chr4_2634956     AOna    C    G        0      0        2 
   4    chr4_2634956     ASom    C    G        0      0        2 
   4    chr4_2634956     HCab    C    G      0.5      1        2 
   4    chr4_2634956     HPrz    C    G        0      0        2 
   4    chr4_2634956     ZBoe    C    G        0      0        2 
   4    chr4_2634956     ZGre    C    G        0      0        2 
   4    chr4_2634956     ZHar    C    G        0      0        2 
   4    chr4_2634956   Sample    C    G        0      0        2 
   4    chr4_2637765     AAsi    G    A        0      0        2 
   4    chr4_2637765     AKia    G    A        0      0        2 
   4    chr4_2637765     AOna    G    A      0.5      1        2 
   4    chr4_2637765     ASom    G    A        0      0        2 
   4    chr4_2637765     HCab    G    A        0      0        2 
   4    chr4_2637765     HPrz    G    A        0      0        2 
   4    chr4_2637765     ZBoe    G    A        0      0        2 
   4    chr4_2637765     ZGre    G    A        0      0        2 
   4    chr4_2637765     ZHar    G    A        0      0        2 
   4    chr4_2637765   Sample    G    A        0      0        2 
   4    chr4_2640096     AAsi    C    G        0      0        2 
   4    chr4_2640096     AKia    C    G        0      0        2 
   4    chr4_2640096     AOna    C    G        0      0        2 
   4    chr4_2640096     ASom    C    G        0      0        2 
   4    chr4_2640096     HCab    C    G        0      0        2 
   4    chr4_2640096     HPrz    C    G        0      0        2 
   4    chr4_2640096     ZBoe    C    G        0      0        2 
   4    chr4_2640096     ZGre    C    G        1      2        2 
   4    chr4_2640096     ZHar    C    G        0      0        2 
   4    chr4_2640096   Sample    C    G        0      0        2 
   4    chr4_2642516     AAsi    A    G        0      0        2 
   4    chr4_2642516     AKia    A    G        1      2        2 
   4    chr4_2642516     AOna    A    G        0      0        2 
   4    chr4_2642516     ASom    A    G        0      0        2 
   4    chr4_2642516     HCab    A    G        0      0        2 
   4    chr4_2642516     HPrz    A    G        0      0        2 
   4    chr4_2642516     ZBoe    A    G        0      0        2 
   4    chr4_2642516     ZGre    A    G        0      0        2 
   4    chr4_2642516     ZHar    A    G        0      0        2 
   4    chr4_2642516   Sample    A    G        0      0        2 
   4    chr4_2645599     AAsi    C    T        0      0        2 
   4    chr4_2645599     AKia    C    T        0      0        2 
   4    chr4_2645599     AOna    C    T        0      0        2 
   4    chr4_2645599     ASom    C    T        0      0        2 
   4    chr4_2645599     HCab    C    T        1      2        2 
   4    chr4_2645599     HPrz    C    T        1      2        2 
   4    chr4_2645599     ZBoe    C    T        0      0        2 
   4    chr4_2645599     ZGre    C    T        0      0        2 
   4    chr4_2645599     ZHar    C    T        0      0        2 
   4    chr4_2645599   Sample    C    T        0      0        2 
   4    chr4_2649424     AAsi    T    C        0      0        2 
   4    chr4_2649424     AKia    T    C        0      0        2 
   4    chr4_2649424     AOna    T    C        0      0        2 
   4    chr4_2649424     ASom    T    C        0      0        2 
   4    chr4_2649424     HCab    T    C        0      0        2 
   4    chr4_2649424     HPrz    T    C        0      0        2 
   4    chr4_2649424     ZBoe    T    C      0.5      1        2 
   4    chr4_2649424     ZGre    T    C        0      0        2 
   4    chr4_2649424     ZHar    T    C        0      0        2 
   4    chr4_2649424   Sample    T    C        0      0        2 
   4    chr4_2651209     AAsi    T    C        0      0        2 
   4    chr4_2651209     AKia    T    C        0      0        2 
   4    chr4_2651209     AOna    T    C        0      0        2 
   4    chr4_2651209     ASom    T    C        0      0        2 
   4    chr4_2651209     HCab    T    C        0      0        2 
   4    chr4_2651209     HPrz    T    C        0      0        2 
   4    chr4_2651209     ZBoe    T    C        0      0        2 
   4    chr4_2651209     ZGre    T    C        0      0        2 
   4    chr4_2651209     ZHar    T    C        1      2        2 
   4    chr4_2651209   Sample    T    C        0      0        2 
   4    chr4_2653354     AAsi    G    C        0      0        2 
   4    chr4_2653354     AKia    G    C        0      0        2 
   4    chr4_2653354     AOna    G    C        0      0        2 
   4    chr4_2653354     ASom    G    C        0      0        2 
   4    chr4_2653354     HCab    G    C      0.5      1        2 
   4    chr4_2653354     HPrz    G    C        0      0        2 
   4    chr4_2653354     ZBoe    G    C        0      0        2 
   4    chr4_2653354     ZGre    G    C        0      0        2 
   4    chr4_2653354     ZHar    G    C        0      0        2 
   4    chr4_2653354   Sample    G    C        0      0        2 
   4    chr4_2658687     AAsi    G    A        0      0        2 
   4    chr4_2658687     AKia    G    A        0      0        2 
   4    chr4_2658687     AOna    G    A        0      0        2 
   4    chr4_2658687     ASom    G    A        0      0        2 
   4    chr4_2658687     HCab    G    A        1      2        2 
   4    chr4_2658687     HPrz    G    A        1      2        2 
   4    chr4_2658687     ZBoe    G    A        0      0        2 
   4    chr4_2658687     ZGre    G    A        0      0        2 
   4    chr4_2658687     ZHar    G    A        0      0        2 
   4    chr4_2658687   Sample    G    A        0      0        2 
   4    chr4_2661778     AAsi    C    T        0      0        2 
   4    chr4_2661778     AKia    C    T        0      0        2 
   4    chr4_2661778     AOna    C    T        0      0        2 
   4    chr4_2661778     ASom    C    T      0.5      1        2 
   4    chr4_2661778     HCab    C    T        0      0        2 
   4    chr4_2661778     HPrz    C    T        0      0        2 
   4    chr4_2661778     ZBoe    C    T        0      0        2 
   4    chr4_2661778     ZGre    C    T        0      0        2 
   4    chr4_2661778     ZHar    C    T        0      0        2 
   4    chr4_2661778   Sample    C    T        0      0        2 
   4    chr4_2668631     AAsi    C    T        0      0        2 
   4    chr4_2668631     AKia    C    T        0      0        2 
   4    chr4_2668631     AOna    C    T        0      0        2 
   4    chr4_2668631     ASom    C    T        0      0        2 
   4    chr4_2668631     HCab    C    T        0      0        2 
   4    chr4_2668631     HPrz    C    T        1      2        2 
   4    chr4_2668631     ZBoe    C    T        0      0        2 
   4    chr4_2668631     ZGre    C    T        0      0        2 
   4    chr4_2668631     ZHar    C    T        0      0        2 
   4    chr4_2668631   Sample    C    T        0      0        2 
   4    chr4_2671818     AAsi    A    G        0      0        2 
   4    chr4_2671818     AKia    A    G        0      0        2 
   4    chr4_2671818     AOna    A    G        0      0        2 
   4    chr4_2671818     ASom    A    G        0      0        2 
   4    chr4_2671818     HCab    A    G        0      0        2 
   4    chr4_2671818     HPrz    A    G        0      0        2 
   4    chr4_2671818     ZBoe    A    G        1      2        2 
   4    chr4_2671818     ZGre    A    G        0      0        2 
   4    chr4_2671818     ZHar    A    G        0      0        2 
   4    chr4_2671818   Sample    A    G        0      0        2 
   4    chr4_2687344     AAsi    A    G        0      0        2 
   4    chr4_2687344     AKia    A    G        0      0        2 
   4    chr4_2687344     AOna    A    G        0      0        2 
   4    chr4_2687344     ASom    A    G      0.5      1        2 
   4    chr4_2687344     HCab    A    G        0      0        2 
   4    chr4_2687344     HPrz    A    G        0      0        2 
   4    chr4_2687344     ZBoe    A    G        0      0        2 
   4    chr4_2687344     ZGre    A    G        0      0        2 
   4    chr4_2687344     ZHar    A    G        0      0        2 
   4    chr4_2687344   Sample    A    G        0      0        2 
   4    chr4_2689040     AAsi    T    C        0      0        2 
   4    chr4_2689040     AKia    T    C        1      2        2 
   4    chr4_2689040     AOna    T    C        1      2        2 
   4    chr4_2689040     ASom    T    C        0      0        2 
   4    chr4_2689040     HCab    T    C        0      0        2 
   4    chr4_2689040     HPrz    T    C        0      0        2 
   4    chr4_2689040     ZBoe    T    C        0      0        2 
   4    chr4_2689040     ZGre    T    C        0      0        2 
   4    chr4_2689040     ZHar    T    C        0      0        2 
   4    chr4_2689040   Sample    T    C        0      0        2 
   4    chr4_2694885     AAsi    A    G      0.5      1        2 
   4    chr4_2694885     AKia    A    G        0      0        2 
   4    chr4_2694885     AOna    A    G        0      0        2 
   4    chr4_2694885     ASom    A    G      0.5      1        2 
   4    chr4_2694885     HCab    A    G        0      0        2 
   4    chr4_2694885     HPrz    A    G        0      0        2 
   4    chr4_2694885     ZBoe    A    G        0      0        2 
   4    chr4_2694885     ZGre    A    G        0      0        2 
   4    chr4_2694885     ZHar    A    G        0      0        2 
   4    chr4_2694885   Sample    A    G        0      0        2 
   4    chr4_2697213     AAsi    C    T        1      2        2 
   4    chr4_2697213     AKia    C    T        0      0        2 
   4    chr4_2697213     AOna    C    T        0      0        2 
   4    chr4_2697213     ASom    C    T        1      2        2 
   4    chr4_2697213     HCab    C    T        1      2        2 
   4    chr4_2697213     HPrz    C    T        1      2        2 
   4    chr4_2697213     ZBoe    C    T        0      0        2 
   4    chr4_2697213     ZGre    C    T        0      0        2 
   4    chr4_2697213     ZHar    C    T        0      0        2 
   4    chr4_2697213   Sample    C    T        1      2        2 
   4    chr4_2716538     AAsi    G    A        0      0        2 
   4    chr4_2716538     AKia    G    A        1      2        2 
   4    chr4_2716538     AOna    G    A      0.5      1        2 
   4    chr4_2716538     ASom    G    A        0      0        2 
   4    chr4_2716538     HCab    G    A        0      0        2 
   4    chr4_2716538     HPrz    G    A        0      0        2 
   4    chr4_2716538     ZBoe    G    A        0      0        2 
   4    chr4_2716538     ZGre    G    A        0      0        2 
   4    chr4_2716538     ZHar    G    A        0      0        2 
   4    chr4_2716538   Sample    G    A        0      0        2 
   4    chr4_2717693     AAsi    A    G        0      0        2 
   4    chr4_2717693     AKia    A    G        0      0        2 
   4    chr4_2717693     AOna    A    G        0      0        2 
   4    chr4_2717693     ASom    A    G      0.5      1        2 
   4    chr4_2717693     HCab    A    G        0      0        2 
   4    chr4_2717693     HPrz    A    G        0      0        2 
   4    chr4_2717693     ZBoe    A    G        0      0        2 
   4    chr4_2717693     ZGre    A    G        0      0        2 
   4    chr4_2717693     ZHar    A    G        0      0        2 
   4    chr4_2717693   Sample    A    G        0      0        2 
   4    chr4_2719067     AAsi    G    A        0      0        2 
   4    chr4_2719067     AKia    G    A        0      0        2 
   4    chr4_2719067     AOna    G    A        0      0        2 
   4    chr4_2719067     ASom    G    A      0.5      1        2 
   4    chr4_2719067     HCab    G    A        0      0        2 
   4    chr4_2719067     HPrz    G    A        0      0        2 
   4    chr4_2719067     ZBoe    G    A        0      0        2 
   4    chr4_2719067     ZGre    G    A        0      0        2 
   4    chr4_2719067     ZHar    G    A        0      0        2 
   4    chr4_2719067   Sample    G    A        0      0        2 
   4    chr4_2719102     AAsi    T    C        0      0        2 
   4    chr4_2719102     AKia    T    C        0      0        2 
   4    chr4_2719102     AOna    T    C        0      0        2 
   4    chr4_2719102     ASom    T    C        0      0        2 
   4    chr4_2719102     HCab    T    C      0.5      1        2 
   4    chr4_2719102     HPrz    T    C        0      0        2 
   4    chr4_2719102     ZBoe    T    C        0      0        2 
   4    chr4_2719102     ZGre    T    C        0      0        2 
   4    chr4_2719102     ZHar    T    C        0      0        2 
   4    chr4_2719102   Sample    T    C        0      0        2 
   4    chr4_2719290     AAsi    T    C        0      0        2 
   4    chr4_2719290     AKia    T    C        0      0        2 
   4    chr4_2719290     AOna    T    C        0      0        2 
   4    chr4_2719290     ASom    T    C        0      0        2 
   4    chr4_2719290     HCab    T    C        1      2        2 
   4    chr4_2719290     HPrz    T    C        1      2        2 
   4    chr4_2719290     ZBoe    T    C        0      0        2 
   4    chr4_2719290     ZGre    T    C        0      0        2 
   4    chr4_2719290     ZHar    T    C        0      0        2 
   4    chr4_2719290   Sample    T    C        0      0        2 
   4    chr4_2719600     AAsi    T    C        0      0        2 
   4    chr4_2719600     AKia    T    C        0      0        2 
   4    chr4_2719600     AOna    T    C      0.5      1        2 
   4    chr4_2719600     ASom    T    C        0      0        2 
   4    chr4_2719600     HCab    T    C        0      0        2 
   4    chr4_2719600     HPrz    T    C        0      0        2 
   4    chr4_2719600     ZBoe    T    C        0      0        2 
   4    chr4_2719600     ZGre    T    C        0      0        2 
   4    chr4_2719600     ZHar    T    C        0      0        2 
   4    chr4_2719600   Sample    T    C        0      0        2 
   4    chr4_2730226     AAsi    T    C        0      0        2 
   4    chr4_2730226     AKia    T    C        0      0        2 
   4    chr4_2730226     AOna    T    C        0      0        2 
   4    chr4_2730226     ASom    T    C        0      0        2 
   4    chr4_2730226     HCab    T    C        0      0        2 
   4    chr4_2730226     HPrz    T    C      0.5      1        2 
   4    chr4_2730226     ZBoe    T    C        0      0        2 
   4    chr4_2730226     ZGre    T    C        0      0        2 
   4    chr4_2730226     ZHar    T    C        0      0        2 
   4    chr4_2730226   Sample    T    C        0      0        2 
   4    chr4_2731326     AAsi    C    A        0      0        2 
   4    chr4_2731326     AKia    C    A      0.5      1        2 
   4    chr4_2731326     AOna    C    A        0      0        2 
   4    chr4_2731326     ASom    C    A        0      0        2 
   4    chr4_2731326     HCab    C    A        0      0        2 
   4    chr4_2731326     HPrz    C    A        0      0        2 
   4    chr4_2731326     ZBoe    C    A        0      0        2 
   4    chr4_2731326     ZGre    C    A        0      0        2 
   4    chr4_2731326     ZHar    C    A        0      0        2 
   4    chr4_2731326   Sample    C    A        0      0        2 
   4    chr4_2747469     AAsi    T    C        0      0        2 
   4    chr4_2747469     AKia    T    C        0      0        2 
   4    chr4_2747469     AOna    T    C        0      0        2 
   4    chr4_2747469     ASom    T    C        0      0        2 
   4    chr4_2747469     HCab    T    C        0      0        2 
   4    chr4_2747469     HPrz    T    C        0      0        2 
   4    chr4_2747469     ZBoe    T    C        0      0        2 
   4    chr4_2747469     ZGre    T    C        0      0        2 
   4    chr4_2747469     ZHar    T    C      0.5      1        2 
   4    chr4_2747469   Sample    T    C        0      0        2 
   4    chr4_2750522     AAsi    A    G        0      0        2 
   4    chr4_2750522     AKia    A    G        0      0        2 
   4    chr4_2750522     AOna    A    G        0      0        2 
   4    chr4_2750522     ASom    A    G        0      0        2 
   4    chr4_2750522     HCab    A    G        0      0        2 
   4    chr4_2750522     HPrz    A    G        0      0        2 
   4    chr4_2750522     ZBoe    A    G      0.5      1        2 
   4    chr4_2750522     ZGre    A    G        0      0        2 
   4    chr4_2750522     ZHar    A    G        0      0        2 
   4    chr4_2750522   Sample    A    G        0      0        2 
   4    chr4_2751578     AAsi    A    G        0      0        2 
   4    chr4_2751578     AKia    A    G        0      0        2 
   4    chr4_2751578     AOna    A    G        0      0        2 
   4    chr4_2751578     ASom    A    G        0      0        2 
   4    chr4_2751578     HCab    A    G        0      0        2 
   4    chr4_2751578     HPrz    A    G        0      0        2 
   4    chr4_2751578     ZBoe    A    G      0.5      1        2 
   4    chr4_2751578     ZGre    A    G        0      0        2 
   4    chr4_2751578     ZHar    A    G        0      0        2 
   4    chr4_2751578   Sample    A    G        0      0        2 
   4    chr4_2754532     AAsi    T    C      0.5      1        2 
   4    chr4_2754532     AKia    T    C        0      0        2 
   4    chr4_2754532     AOna    T    C        0      0        2 
   4    chr4_2754532     ASom    T    C        0      0        2 
   4    chr4_2754532     HCab    T    C        0      0        2 
   4    chr4_2754532     HPrz    T    C        0      0        2 
   4    chr4_2754532     ZBoe    T    C        0      0        2 
   4    chr4_2754532     ZGre    T    C        0      0        2 
   4    chr4_2754532     ZHar    T    C        0      0        2 
   4    chr4_2754532   Sample    T    C        0      0        2 
   4    chr4_2756200     AAsi    G    A        0      0        2 
   4    chr4_2756200     AKia    G    A        0      0        2 
   4    chr4_2756200     AOna    G    A        0      0        2 
   4    chr4_2756200     ASom    G    A        0      0        2 
   4    chr4_2756200     HCab    G    A        0      0        2 
   4    chr4_2756200     HPrz    G    A      0.5      1        2 
   4    chr4_2756200     ZBoe    G    A        0      0        2 
   4    chr4_2756200     ZGre    G    A        0      0        2 
   4    chr4_2756200     ZHar    G    A        0      0        2 
   4    chr4_2756200   Sample    G    A        0      0        2 
   4    chr4_2756297     AAsi    C    G        0      0        2 
   4    chr4_2756297     AKia    C    G        0      0        2 
   4    chr4_2756297     AOna    C    G        0      0        2 
   4    chr4_2756297     ASom    C    G      0.5      1        2 
   4    chr4_2756297     HCab    C    G        0      0        2 
   4    chr4_2756297     HPrz    C    G        0      0        2 
   4    chr4_2756297     ZBoe    C    G        0      0        2 
   4    chr4_2756297     ZGre    C    G        0      0        2 
   4    chr4_2756297     ZHar    C    G        0      0        2 
   4    chr4_2756297   Sample    C    G        1      2        2 
   4    chr4_2763092     AAsi    A    G        0      0        2 
   4    chr4_2763092     AKia    A    G        0      0        2 
   4    chr4_2763092     AOna    A    G        0      0        2 
   4    chr4_2763092     ASom    A    G        0      0        2 
   4    chr4_2763092     HCab    A    G        0      0        2 
   4    chr4_2763092     HPrz    A    G      0.5      1        2 
   4    chr4_2763092     ZBoe    A    G        0      0        2 
   4    chr4_2763092     ZGre    A    G        0      0        2 
   4    chr4_2763092     ZHar    A    G        0      0        2 
   4    chr4_2763092   Sample    A    G        0      0        2 
   4    chr4_2773782     AAsi    A    G        0      0        2 
   4    chr4_2773782     AKia    A    G        0      0        2 
   4    chr4_2773782     AOna    A    G      0.5      1        2 
   4    chr4_2773782     ASom    A    G        0      0        2 
   4    chr4_2773782     HCab    A    G        1      2        2 
   4    chr4_2773782     HPrz    A    G        1      2        2 
   4    chr4_2773782     ZBoe    A    G        0      0        2 
   4    chr4_2773782     ZGre    A    G        0      0        2 
   4    chr4_2773782     ZHar    A    G        0      0        2 
   4    chr4_2773782   Sample    A    G        0      0        2 
   4    chr4_2775286     AAsi    T    C        0      0        2 
   4    chr4_2775286     AKia    T    C        0      0        2 
   4    chr4_2775286     AOna    T    C        0      0        2 
   4    chr4_2775286     ASom    T    C        0      0        2 
   4    chr4_2775286     HCab    T    C        0      0        2 
   4    chr4_2775286     HPrz    T    C        0      0        2 
   4    chr4_2775286     ZBoe    T    C      0.5      1        2 
   4    chr4_2775286     ZGre    T    C        0      0        2 
   4    chr4_2775286     ZHar    T    C        0      0        2 
   4    chr4_2775286   Sample    T    C        0      0        2 
   4    chr4_2777044     AAsi    T    C        0      0        2 
   4    chr4_2777044     AKia    T    C        0      0        2 
   4    chr4_2777044     AOna    T    C        0      0        2 
   4    chr4_2777044     ASom    T    C        0      0        2 
   4    chr4_2777044     HCab    T    C      0.5      1        2 
   4    chr4_2777044     HPrz    T    C        0      0        2 
   4    chr4_2777044     ZBoe    T    C        0      0        2 
   4    chr4_2777044     ZGre    T    C        0      0        2 
   4    chr4_2777044     ZHar    T    C        0      0        2 
   4    chr4_2777044   Sample    T    C        0      0        2 
   4    chr4_2781174     AAsi    C    G        0      0        2 
   4    chr4_2781174     AKia    C    G        0      0        2 
   4    chr4_2781174     AOna    C    G        0      0        2 
   4    chr4_2781174     ASom    C    G        0      0        2 
   4    chr4_2781174     HCab    C    G        0      0        2 
   4    chr4_2781174     HPrz    C    G        0      0        2 
   4    chr4_2781174     ZBoe    C    G        1      2        2 
   4    chr4_2781174     ZGre    C    G        0      0        2 
   4    chr4_2781174     ZHar    C    G        0      0        2 
   4    chr4_2781174   Sample    C    G        0      0        2 
   4    chr4_2782786     AAsi    T    C        0      0        2 
   4    chr4_2782786     AKia    T    C        0      0        2 
   4    chr4_2782786     AOna    T    C        0      0        2 
   4    chr4_2782786     ASom    T    C        0      0        2 
   4    chr4_2782786     HCab    T    C      0.5      1        2 
   4    chr4_2782786     HPrz    T    C        0      0        2 
   4    chr4_2782786     ZBoe    T    C        0      0        2 
   4    chr4_2782786     ZGre    T    C        0      0        2 
   4    chr4_2782786     ZHar    T    C        0      0        2 
   4    chr4_2782786   Sample    T    C        0      0        2 
   4    chr4_2785895     AAsi    A    G        0      0        2 
   4    chr4_2785895     AKia    A    G        0      0        2 
   4    chr4_2785895     AOna    A    G        0      0        2 
   4    chr4_2785895     ASom    A    G        0      0        2 
   4    chr4_2785895     HCab    A    G        1      2        2 
   4    chr4_2785895     HPrz    A    G        1      2        2 
   4    chr4_2785895     ZBoe    A    G        0      0        2 
   4    chr4_2785895     ZGre    A    G        0      0        2 
   4    chr4_2785895     ZHar    A    G        0      0        2 
   4    chr4_2785895   Sample    A    G        0      0        2 
   4    chr4_2790028     AAsi    A    C        0      0        2 
   4    chr4_2790028     AKia    A    C        0      0        2 
   4    chr4_2790028     AOna    A    C      0.5      1        2 
   4    chr4_2790028     ASom    A    C        0      0        2 
   4    chr4_2790028     HCab    A    C        0      0        2 
   4    chr4_2790028     HPrz    A    C        0      0        2 
   4    chr4_2790028     ZBoe    A    C        0      0        2 
   4    chr4_2790028     ZGre    A    C        0      0        2 
   4    chr4_2790028     ZHar    A    C        0      0        2 
   4    chr4_2790028   Sample    A    C        0      0        2 
   4    chr4_2813421     AAsi    T    G        0      0        2 
   4    chr4_2813421     AKia    T    G        0      0        2 
   4    chr4_2813421     AOna    T    G        0      0        2 
   4    chr4_2813421     ASom    T    G        0      0        2 
   4    chr4_2813421     HCab    T    G      0.5      1        2 
   4    chr4_2813421     HPrz    T    G        0      0        2 
   4    chr4_2813421     ZBoe    T    G        0      0        2 
   4    chr4_2813421     ZGre    T    G        0      0        2 
   4    chr4_2813421     ZHar    T    G        0      0        2 
   4    chr4_2813421   Sample    T    G        0      0        2 
   4    chr4_2844383     AAsi    A    G        0      0        2 
   4    chr4_2844383     AKia    A    G        0      0        2 
   4    chr4_2844383     AOna    A    G        0      0        2 
   4    chr4_2844383     ASom    A    G        0      0        2 
   4    chr4_2844383     HCab    A    G        0      0        2 
   4    chr4_2844383     HPrz    A    G        0      0        2 
   4    chr4_2844383     ZBoe    A    G        1      2        2 
   4    chr4_2844383     ZGre    A    G        0      0        2 
   4    chr4_2844383     ZHar    A    G        0      0        2 
   4    chr4_2844383   Sample    A    G        0      0        2 
   4    chr4_2848102     AAsi    A    T        1      2        2 
   4    chr4_2848102     AKia    A    T        0      0        2 
   4    chr4_2848102     AOna    A    T        0      0        2 
   4    chr4_2848102     ASom    A    T        1      2        2 
   4    chr4_2848102     HCab    A    T        0      0        2 
   4    chr4_2848102     HPrz    A    T        0      0        2 
   4    chr4_2848102     ZBoe    A    T        0      0        2 
   4    chr4_2848102     ZGre    A    T        0      0        2 
   4    chr4_2848102     ZHar    A    T        0      0        2 
   4    chr4_2848102   Sample    A    T        1      2        2 
   4    chr4_2853365     AAsi    A    G        0      0        2 
   4    chr4_2853365     AKia    A    G      0.5      1        2 
   4    chr4_2853365     AOna    A    G        0      0        2 
   4    chr4_2853365     ASom    A    G        0      0        2 
   4    chr4_2853365     HCab    A    G        0      0        2 
   4    chr4_2853365     HPrz    A    G        0      0        2 
   4    chr4_2853365     ZBoe    A    G        0      0        2 
   4    chr4_2853365     ZGre    A    G        0      0        2 
   4    chr4_2853365     ZHar    A    G        0      0        2 
   4    chr4_2853365   Sample    A    G        0      0        2 
   4    chr4_2856806     AAsi    T    C        0      0        2 
   4    chr4_2856806     AKia    T    C      0.5      1        2 
   4    chr4_2856806     AOna    T    C        0      0        2 
   4    chr4_2856806     ASom    T    C        0      0        2 
   4    chr4_2856806     HCab    T    C        0      0        2 
   4    chr4_2856806     HPrz    T    C        0      0        2 
   4    chr4_2856806     ZBoe    T    C        0      0        2 
   4    chr4_2856806     ZGre    T    C        1      2        2 
   4    chr4_2856806     ZHar    T    C        0      0        2 
   4    chr4_2856806   Sample    T    C        0      0        2 
   4    chr4_2857490     AAsi    T    C        0      0        2 
   4    chr4_2857490     AKia    T    C        0      0        2 
   4    chr4_2857490     AOna    T    C        0      0        2 
   4    chr4_2857490     ASom    T    C        0      0        2 
   4    chr4_2857490     HCab    T    C        1      2        2 
   4    chr4_2857490     HPrz    T    C        1      2        2 
   4    chr4_2857490     ZBoe    T    C        0      0        2 
   4    chr4_2857490     ZGre    T    C        0      0        2 
   4    chr4_2857490     ZHar    T    C        0      0        2 
   4    chr4_2857490   Sample    T    C        0      0        2 
   4    chr4_2868844     AAsi    G    C        0      0        2 
   4    chr4_2868844     AKia    G    C        0      0        2 
   4    chr4_2868844     AOna    G    C        0      0        2 
   4    chr4_2868844     ASom    G    C        0      0        2 
   4    chr4_2868844     HCab    G    C        0      0        2 
   4    chr4_2868844     HPrz    G    C        0      0        2 
   4    chr4_2868844     ZBoe    G    C        0      0        2 
   4    chr4_2868844     ZGre    G    C        0      0        2 
   4    chr4_2868844     ZHar    G    C        1      2        2 
   4    chr4_2868844   Sample    G    C        0      0        2 
   4    chr4_2870484     AAsi    A    G        0      0        2 
   4    chr4_2870484     AKia    A    G        0      0        2 
   4    chr4_2870484     AOna    A    G        0      0        2 
   4    chr4_2870484     ASom    A    G        0      0        2 
   4    chr4_2870484     HCab    A    G        0      0        2 
   4    chr4_2870484     HPrz    A    G        0      0        2 
   4    chr4_2870484     ZBoe    A    G      0.5      1        2 
   4    chr4_2870484     ZGre    A    G        0      0        2 
   4    chr4_2870484     ZHar    A    G        0      0        2 
   4    chr4_2870484   Sample    A    G        0      0        2 
   4    chr4_2875067     AAsi    G    C        1      2        2 
   4    chr4_2875067     AKia    G    C        0      0        2 
   4    chr4_2875067     AOna    G    C        0      0        2 
   4    chr4_2875067     ASom    G    C        1      2        2 
   4    chr4_2875067     HCab    G    C        0      0        2 
   4    chr4_2875067     HPrz    G    C        0      0        2 
   4    chr4_2875067     ZBoe    G    C        0      0        2 
   4    chr4_2875067     ZGre    G    C        0      0        2 
   4    chr4_2875067     ZHar    G    C        0      0        2 
   4    chr4_2875067   Sample    G    C        1      2        2 
   4    chr4_2875448     AAsi    G    A        0      0        2 
   4    chr4_2875448     AKia    G    A        0      0        2 
   4    chr4_2875448     AOna    G    A        0      0        2 
   4    chr4_2875448     ASom    G    A        0      0        2 
   4    chr4_2875448     HCab    G    A        0      0        2 
   4    chr4_2875448     HPrz    G    A        0      0        2 
   4    chr4_2875448     ZBoe    G    A      0.5      1        2 
   4    chr4_2875448     ZGre    G    A        0      0        2 
   4    chr4_2875448     ZHar    G    A        0      0        2 
   4    chr4_2875448   Sample    G    A        0      0        2 
   4    chr4_2879723     AAsi    A    C        0      0        2 
   4    chr4_2879723     AKia    A    C      0.5      1        2 
   4    chr4_2879723     AOna    A    C        0      0        2 
   4    chr4_2879723     ASom    A    C        0      0        2 
   4    chr4_2879723     HCab    A    C        0      0        2 
   4    chr4_2879723     HPrz    A    C        0      0        2 
   4    chr4_2879723     ZBoe    A    C        0      0        2 
   4    chr4_2879723     ZGre    A    C        0      0        2 
   4    chr4_2879723     ZHar    A    C        0      0        2 
   4    chr4_2879723   Sample    A    C        0      0        2 
   4    chr4_2883714     AAsi    T    G        0      0        2 
   4    chr4_2883714     AKia    T    G        0      0        2 
   4    chr4_2883714     AOna    T    G        0      0        2 
   4    chr4_2883714     ASom    T    G        0      0        2 
   4    chr4_2883714     HCab    T    G        1      2        2 
   4    chr4_2883714     HPrz    T    G        1      2        2 
   4    chr4_2883714     ZBoe    T    G        0      0        2 
   4    chr4_2883714     ZGre    T    G        0      0        2 
   4    chr4_2883714     ZHar    T    G        0      0        2 
   4    chr4_2883714   Sample    T    G        0      0        2 
   4    chr4_2884193     AAsi    C    G        0      0        2 
   4    chr4_2884193     AKia    C    G        0      0        2 
   4    chr4_2884193     AOna    C    G        0      0        2 
   4    chr4_2884193     ASom    C    G        0      0        2 
   4    chr4_2884193     HCab    C    G        0      0        2 
   4    chr4_2884193     HPrz    C    G      0.5      1        2 
   4    chr4_2884193     ZBoe    C    G        0      0        2 
   4    chr4_2884193     ZGre    C    G        0      0        2 
   4    chr4_2884193     ZHar    C    G        0      0        2 
   4    chr4_2884193   Sample    C    G        0      0        2 
   4    chr4_2886536     AAsi    A    C        0      0        2 
   4    chr4_2886536     AKia    A    C        0      0        2 
   4    chr4_2886536     AOna    A    C        0      0        2 
   4    chr4_2886536     ASom    A    C        0      0        2 
   4    chr4_2886536     HCab    A    C        0      0        2 
   4    chr4_2886536     HPrz    A    C        0      0        2 
   4    chr4_2886536     ZBoe    A    C        1      2        2 
   4    chr4_2886536     ZGre    A    C        0      0        2 
   4    chr4_2886536     ZHar    A    C        0      0        2 
   4    chr4_2886536   Sample    A    C        0      0        2 
   4    chr4_2900005     AAsi    A    G        0      0        2 
   4    chr4_2900005     AKia    A    G        0      0        2 
   4    chr4_2900005     AOna    A    G        0      0        2 
   4    chr4_2900005     ASom    A    G        0      0        2 
   4    chr4_2900005     HCab    A    G        0      0        2 
   4    chr4_2900005     HPrz    A    G        0      0        2 
   4    chr4_2900005     ZBoe    A    G      0.5      1        2 
   4    chr4_2900005     ZGre    A    G        0      0        2 
   4    chr4_2900005     ZHar    A    G        0      0        2 
   4    chr4_2900005   Sample    A    G        0      0        2 
   4    chr4_2900710     AAsi    T    C        0      0        2 
   4    chr4_2900710     AKia    T    C        0      0        2 
   4    chr4_2900710     AOna    T    C        0      0        2 
   4    chr4_2900710     ASom    T    C        0      0        2 
   4    chr4_2900710     HCab    T    C        0      0        2 
   4    chr4_2900710     HPrz    T    C        0      0        2 
   4    chr4_2900710     ZBoe    T    C        0      0        2 
   4    chr4_2900710     ZGre    T    C        0      0        2 
   4    chr4_2900710     ZHar    T    C        1      2        2 
   4    chr4_2900710   Sample    T    C        0      0        2 
   4    chr4_2900760     AAsi    C    T        0      0        2 
   4    chr4_2900760     AKia    C    T        0      0        2 
   4    chr4_2900760     AOna    C    T        0      0        2 
   4    chr4_2900760     ASom    C    T        0      0        2 
   4    chr4_2900760     HCab    C    T        0      0        2 
   4    chr4_2900760     HPrz    C    T        0      0        2 
   4    chr4_2900760     ZBoe    C    T      0.5      1        2 
   4    chr4_2900760     ZGre    C    T        0      0        2 
   4    chr4_2900760     ZHar    C    T        0      0        2 
   4    chr4_2900760   Sample    C    T        0      0        2 
   4    chr4_2913506     AAsi    T    C        0      0        2 
   4    chr4_2913506     AKia    T    C        0      0        2 
   4    chr4_2913506     AOna    T    C        0      0        2 
   4    chr4_2913506     ASom    T    C        0      0        2 
   4    chr4_2913506     HCab    T    C        0      0        2 
   4    chr4_2913506     HPrz    T    C        1      2        2 
   4    chr4_2913506     ZBoe    T    C        0      0        2 
   4    chr4_2913506     ZGre    T    C        0      0        2 
   4    chr4_2913506     ZHar    T    C        0      0        2 
   4    chr4_2913506   Sample    T    C        0      0        2 
   4    chr4_2913821     AAsi    C    T        0      0        2 
   4    chr4_2913821     AKia    C    T        0      0        2 
   4    chr4_2913821     AOna    C    T        0      0        2 
   4    chr4_2913821     ASom    C    T        0      0        2 
   4    chr4_2913821     HCab    C    T        0      0        2 
   4    chr4_2913821     HPrz    C    T      0.5      1        2 
   4    chr4_2913821     ZBoe    C    T        0      0        2 
   4    chr4_2913821     ZGre    C    T        0      0        2 
   4    chr4_2913821     ZHar    C    T        0      0        2 
   4    chr4_2913821   Sample    C    T        0      0        2 
   4    chr4_2914349     AAsi    T    C        0      0        2 
   4    chr4_2914349     AKia    T    C        0      0        2 
   4    chr4_2914349     AOna    T    C        0      0        2 
   4    chr4_2914349     ASom    T    C        0      0        2 
   4    chr4_2914349     HCab    T    C        0      0        2 
   4    chr4_2914349     HPrz    T    C        0      0        2 
   4    chr4_2914349     ZBoe    T    C        0      0        2 
   4    chr4_2914349     ZGre    T    C        0      0        2 
   4    chr4_2914349     ZHar    T    C        1      2        2 
   4    chr4_2914349   Sample    T    C        0      0        2 
   4    chr4_2919026     AAsi    T    C        1      2        2 
   4    chr4_2919026     AKia    T    C        0      0        2 
   4    chr4_2919026     AOna    T    C        0      0        2 
   4    chr4_2919026     ASom    T    C        1      2        2 
   4    chr4_2919026     HCab    T    C        0      0        2 
   4    chr4_2919026     HPrz    T    C        0      0        2 
   4    chr4_2919026     ZBoe    T    C        0      0        2 
   4    chr4_2919026     ZGre    T    C        0      0        2 
   4    chr4_2919026     ZHar    T    C        0      0        2 
   4    chr4_2919026   Sample    T    C        1      2        2 
   4    chr4_2922304     AAsi    A    G        0      0        2 
   4    chr4_2922304     AKia    A    G        0      0        2 
   4    chr4_2922304     AOna    A    G        0      0        2 
   4    chr4_2922304     ASom    A    G        0      0        2 
   4    chr4_2922304     HCab    A    G        0      0        2 
   4    chr4_2922304     HPrz    A    G        0      0        2 
   4    chr4_2922304     ZBoe    A    G      0.5      1        2 
   4    chr4_2922304     ZGre    A    G        0      0        2 
   4    chr4_2922304     ZHar    A    G        0      0        2 
   4    chr4_2922304   Sample    A    G        0      0        2 
   4    chr4_2922327     AAsi    T    C        0      0        2 
   4    chr4_2922327     AKia    T    C        1      2        2 
   4    chr4_2922327     AOna    T    C      0.5      1        2 
   4    chr4_2922327     ASom    T    C        0      0        2 
   4    chr4_2922327     HCab    T    C        0      0        2 
   4    chr4_2922327     HPrz    T    C        0      0        2 
   4    chr4_2922327     ZBoe    T    C        0      0        2 
   4    chr4_2922327     ZGre    T    C        0      0        2 
   4    chr4_2922327     ZHar    T    C        0      0        2 
   4    chr4_2922327   Sample    T    C        0      0        2 
   4    chr4_2925283     AAsi    G    A        1      2        2 
   4    chr4_2925283     AKia    G    A        0      0        2 
   4    chr4_2925283     AOna    G    A        0      0        2 
   4    chr4_2925283     ASom    G    A        0      0        2 
   4    chr4_2925283     HCab    G    A        0      0        2 
   4    chr4_2925283     HPrz    G    A        0      0        2 
   4    chr4_2925283     ZBoe    G    A        0      0        2 
   4    chr4_2925283     ZGre    G    A        0      0        2 
   4    chr4_2925283     ZHar    G    A        0      0        2 
   4    chr4_2925283   Sample    G    A        1      2        2 
   4    chr4_2928008     AAsi    A    T        0      0        2 
   4    chr4_2928008     AKia    A    T        0      0        2 
   4    chr4_2928008     AOna    A    T        0      0        2 
   4    chr4_2928008     ASom    A    T        0      0        2 
   4    chr4_2928008     HCab    A    T        0      0        2 
   4    chr4_2928008     HPrz    A    T      0.5      1        2 
   4    chr4_2928008     ZBoe    A    T        0      0        2 
   4    chr4_2928008     ZGre    A    T        0      0        2 
   4    chr4_2928008     ZHar    A    T        0      0        2 
   4    chr4_2928008   Sample    A    T        0      0        2 
   4    chr4_2939861     AAsi    T    C        0      0        2 
   4    chr4_2939861     AKia    T    C        0      0        2 
   4    chr4_2939861     AOna    T    C        0      0        2 
   4    chr4_2939861     ASom    T    C      0.5      1        2 
   4    chr4_2939861     HCab    T    C        0      0        2 
   4    chr4_2939861     HPrz    T    C        0      0        2 
   4    chr4_2939861     ZBoe    T    C        0      0        2 
   4    chr4_2939861     ZGre    T    C        0      0        2 
   4    chr4_2939861     ZHar    T    C        0      0        2 
   4    chr4_2939861   Sample    T    C        0      0        2 
   4    chr4_2942133     AAsi    T    C        0      0        2 
   4    chr4_2942133     AKia    T    C        0      0        2 
   4    chr4_2942133     AOna    T    C        0      0        2 
   4    chr4_2942133     ASom    T    C      0.5      1        2 
   4    chr4_2942133     HCab    T    C        0      0        2 
   4    chr4_2942133     HPrz    T    C        0      0        2 
   4    chr4_2942133     ZBoe    T    C        0      0        2 
   4    chr4_2942133     ZGre    T    C        0      0        2 
   4    chr4_2942133     ZHar    T    C        0      0        2 
   4    chr4_2942133   Sample    T    C        0      0        2 
   4    chr4_2944506     AAsi    C    T        0      0        2 
   4    chr4_2944506     AKia    C    T        0      0        2 
   4    chr4_2944506     AOna    C    T        0      0        2 
   4    chr4_2944506     ASom    C    T        0      0        2 
   4    chr4_2944506     HCab    C    T        0      0        2 
   4    chr4_2944506     HPrz    C    T      0.5      1        2 
   4    chr4_2944506     ZBoe    C    T        0      0        2 
   4    chr4_2944506     ZGre    C    T        0      0        2 
   4    chr4_2944506     ZHar    C    T        0      0        2 
   4    chr4_2944506   Sample    C    T        0      0        2 
   4    chr4_2945251     AAsi    C    T        0      0        2 
   4    chr4_2945251     AKia    C    T        0      0        2 
   4    chr4_2945251     AOna    C    T        0      0        2 
   4    chr4_2945251     ASom    C    T        0      0        2 
   4    chr4_2945251     HCab    C    T        0      0        2 
   4    chr4_2945251     HPrz    C    T        0      0        2 
   4    chr4_2945251     ZBoe    C    T        0      0        2 
   4    chr4_2945251     ZGre    C    T      0.5      1        2 
   4    chr4_2945251     ZHar    C    T        0      0        2 
   4    chr4_2945251   Sample    C    T        0      0        2 
   4    chr4_2949817     AAsi    C    T        0      0        2 
   4    chr4_2949817     AKia    C    T        0      0        2 
   4    chr4_2949817     AOna    C    T        0      0        2 
   4    chr4_2949817     ASom    C    T        0      0        2 
   4    chr4_2949817     HCab    C    T        1      2        2 
   4    chr4_2949817     HPrz    C    T        1      2        2 
   4    chr4_2949817     ZBoe    C    T        0      0        2 
   4    chr4_2949817     ZGre    C    T        0      0        2 
   4    chr4_2949817     ZHar    C    T        0      0        2 
   4    chr4_2949817   Sample    C    T        0      0        2 
   4    chr4_2959736     AAsi    G    A        0      0        2 
   4    chr4_2959736     AKia    G    A        0      0        2 
   4    chr4_2959736     AOna    G    A        0      0        2 
   4    chr4_2959736     ASom    G    A        0      0        2 
   4    chr4_2959736     HCab    G    A        0      0        2 
   4    chr4_2959736     HPrz    G    A      0.5      1        2 
   4    chr4_2959736     ZBoe    G    A        0      0        2 
   4    chr4_2959736     ZGre    G    A        0      0        2 
   4    chr4_2959736     ZHar    G    A        0      0        2 
   4    chr4_2959736   Sample    G    A        0      0        2 
   4    chr4_2961956     AAsi    G    A        0      0        2 
   4    chr4_2961956     AKia    G    A        0      0        2 
   4    chr4_2961956     AOna    G    A        0      0        2 
   4    chr4_2961956     ASom    G    A      0.5      1        2 
   4    chr4_2961956     HCab    G    A        0      0        2 
   4    chr4_2961956     HPrz    G    A        0      0        2 
   4    chr4_2961956     ZBoe    G    A        0      0        2 
   4    chr4_2961956     ZGre    G    A        0      0        2 
   4    chr4_2961956     ZHar    G    A        0      0        2 
   4    chr4_2961956   Sample    G    A        0      0        2 
   4    chr4_2969192     AAsi    A    G        0      0        2 
   4    chr4_2969192     AKia    A    G        0      0        2 
   4    chr4_2969192     AOna    A    G        0      0        2 
   4    chr4_2969192     ASom    A    G        0      0        2 
   4    chr4_2969192     HCab    A    G        0      0        2 
   4    chr4_2969192     HPrz    A    G        0      0        2 
   4    chr4_2969192     ZBoe    A    G        0      0        2 
   4    chr4_2969192     ZGre    A    G        1      2        2 
   4    chr4_2969192     ZHar    A    G        0      0        2 
   4    chr4_2969192   Sample    A    G        0      0        2 
   4    chr4_2988130     AAsi    A    G        0      0        2 
   4    chr4_2988130     AKia    A    G        0      0        2 
   4    chr4_2988130     AOna    A    G        0      0        2 
   4    chr4_2988130     ASom    A    G        0      0        2 
   4    chr4_2988130     HCab    A    G        0      0        2 
   4    chr4_2988130     HPrz    A    G        0      0        2 
   4    chr4_2988130     ZBoe    A    G        0      0        2 
   4    chr4_2988130     ZGre    A    G        0      0        2 
   4    chr4_2988130     ZHar    A    G      0.5      1        2 
   4    chr4_2988130   Sample    A    G        0      0        2 
   4    chr4_2991231     AAsi    A    G        0      0        2 
   4    chr4_2991231     AKia    A    G        0      0        2 
   4    chr4_2991231     AOna    A    G        0      0        2 
   4    chr4_2991231     ASom    A    G        0      0        2 
   4    chr4_2991231     HCab    A    G        0      0        2 
   4    chr4_2991231     HPrz    A    G        0      0        2 
   4    chr4_2991231     ZBoe    A    G        1      2        2 
   4    chr4_2991231     ZGre    A    G        0      0        2 
   4    chr4_2991231     ZHar    A    G        0      0        2 
   4    chr4_2991231   Sample    A    G        0      0        2 
   4    chr4_2992648     AAsi    G    A        0      0        2 
   4    chr4_2992648     AKia    G    A        0      0        2 
   4    chr4_2992648     AOna    G    A        0      0        2 
   4    chr4_2992648     ASom    G    A        0      0        2 
   4    chr4_2992648     HCab    G    A        1      2        2 
   4    chr4_2992648     HPrz    G    A        1      2        2 
   4    chr4_2992648     ZBoe    G    A        0      0        2 
   4    chr4_2992648     ZGre    G    A        0      0        2 
   4    chr4_2992648     ZHar    G    A        0      0        2 
   4    chr4_2992648   Sample    G    A        0      0        2 
   4    chr4_3001932     AAsi    C    G        1      2        2 
   4    chr4_3001932     AKia    C    G        0      0        2 
   4    chr4_3001932     AOna    C    G        0      0        2 
   4    chr4_3001932     ASom    C    G        0      0        2 
   4    chr4_3001932     HCab    C    G        0      0        2 
   4    chr4_3001932     HPrz    C    G        0      0        2 
   4    chr4_3001932     ZBoe    C    G        0      0        2 
   4    chr4_3001932     ZGre    C    G        0      0        2 
   4    chr4_3001932     ZHar    C    G        0      0        2 
   4    chr4_3001932   Sample    C    G        0      0        2 
   4    chr4_3008509     AAsi    C    T        1      2        2 
   4    chr4_3008509     AKia    C    T        0      0        2 
   4    chr4_3008509     AOna    C    T        0      0        2 
   4    chr4_3008509     ASom    C    T      0.5      1        2 
   4    chr4_3008509     HCab    C    T        0      0        2 
   4    chr4_3008509     HPrz    C    T        0      0        2 
   4    chr4_3008509     ZBoe    C    T        0      0        2 
   4    chr4_3008509     ZGre    C    T        0      0        2 
   4    chr4_3008509     ZHar    C    T        0      0        2 
   4    chr4_3008509   Sample    C    T        1      2        2 
   4    chr4_3016071     AAsi    A    T        0      0        2 
   4    chr4_3016071     AKia    A    T        0      0        2 
   4    chr4_3016071     AOna    A    T        0      0        2 
   4    chr4_3016071     ASom    A    T      0.5      1        2 
   4    chr4_3016071     HCab    A    T        0      0        2 
   4    chr4_3016071     HPrz    A    T        0      0        2 
   4    chr4_3016071     ZBoe    A    T        0      0        2 
   4    chr4_3016071     ZGre    A    T        0      0        2 
   4    chr4_3016071     ZHar    A    T        0      0        2 
   4    chr4_3016071   Sample    A    T        0      0        2 
   4    chr4_3017870     AAsi    T    A        0      0        2 
   4    chr4_3017870     AKia    T    A        0      0        2 
   4    chr4_3017870     AOna    T    A        0      0        2 
   4    chr4_3017870     ASom    T    A        0      0        2 
   4    chr4_3017870     HCab    T    A        1      2        2 
   4    chr4_3017870     HPrz    T    A        1      2        2 
   4    chr4_3017870     ZBoe    T    A        0      0        2 
   4    chr4_3017870     ZGre    T    A        0      0        2 
   4    chr4_3017870     ZHar    T    A        0      0        2 
   4    chr4_3017870   Sample    T    A        0      0        2 
   4    chr4_3021222     AAsi    T    C        0      0        2 
   4    chr4_3021222     AKia    T    C        0      0        2 
   4    chr4_3021222     AOna    T    C        0      0        2 
   4    chr4_3021222     ASom    T    C        0      0        2 
   4    chr4_3021222     HCab    T    C        0      0        2 
   4    chr4_3021222     HPrz    T    C        0      0        2 
   4    chr4_3021222     ZBoe    T    C        0      0        2 
   4    chr4_3021222     ZGre    T    C        1      2        2 
   4    chr4_3021222     ZHar    T    C        0      0        2 
   4    chr4_3021222   Sample    T    C        0      0        2 
   4    chr4_3025327     AAsi    T    C        0      0        2 
   4    chr4_3025327     AKia    T    C        0      0        2 
   4    chr4_3025327     AOna    T    C      0.5      1        2 
   4    chr4_3025327     ASom    T    C        0      0        2 
   4    chr4_3025327     HCab    T    C        0      0        2 
   4    chr4_3025327     HPrz    T    C        0      0        2 
   4    chr4_3025327     ZBoe    T    C        0      0        2 
   4    chr4_3025327     ZGre    T    C        0      0        2 
   4    chr4_3025327     ZHar    T    C        0      0        2 
   4    chr4_3025327   Sample    T    C        0      0        2 
   4    chr4_3034360     AAsi    T    G        0      0        2 
   4    chr4_3034360     AKia    T    G        0      0        2 
   4    chr4_3034360     AOna    T    G        0      0        2 
   4    chr4_3034360     ASom    T    G        0      0        2 
   4    chr4_3034360     HCab    T    G        1      2        2 
   4    chr4_3034360     HPrz    T    G        1      2        2 
   4    chr4_3034360     ZBoe    T    G        0      0        2 
   4    chr4_3034360     ZGre    T    G        0      0        2 
   4    chr4_3034360     ZHar    T    G        0      0        2 
   4    chr4_3034360   Sample    T    G        0      0        2 
   4    chr4_3038893     AAsi    A    G        0      0        2 
   4    chr4_3038893     AKia    A    G        0      0        2 
   4    chr4_3038893     AOna    A    G        0      0        2 
   4    chr4_3038893     ASom    A    G        0      0        2 
   4    chr4_3038893     HCab    A    G        1      2        2 
   4    chr4_3038893     HPrz    A    G        1      2        2 
   4    chr4_3038893     ZBoe    A    G        0      0        2 
   4    chr4_3038893     ZGre    A    G        0      0        2 
   4    chr4_3038893     ZHar    A    G        0      0        2 
   4    chr4_3038893   Sample    A    G        0      0        2 
   4    chr4_3041420     AAsi    C    T        0      0        2 
   4    chr4_3041420     AKia    C    T        0      0        2 
   4    chr4_3041420     AOna    C    T        0      0        2 
   4    chr4_3041420     ASom    C    T        0      0        2 
   4    chr4_3041420     HCab    C    T        0      0        2 
   4    chr4_3041420     HPrz    C    T        0      0        2 
   4    chr4_3041420     ZBoe    C    T        0      0        2 
   4    chr4_3041420     ZGre    C    T        0      0        2 
   4    chr4_3041420     ZHar    C    T        1      2        2 
   4    chr4_3041420   Sample    C    T        0      0        2 
   4    chr4_3044891     AAsi    T    A        0      0        2 
   4    chr4_3044891     AKia    T    A        0      0        2 
   4    chr4_3044891     AOna    T    A        0      0        2 
   4    chr4_3044891     ASom    T    A        0      0        2 
   4    chr4_3044891     HCab    T    A        1      2        2 
   4    chr4_3044891     HPrz    T    A        1      2        2 
   4    chr4_3044891     ZBoe    T    A        0      0        2 
   4    chr4_3044891     ZGre    T    A        0      0        2 
   4    chr4_3044891     ZHar    T    A        0      0        2 
   4    chr4_3044891   Sample    T    A        0      0        2 
   4    chr4_3049173     AAsi    T    C        0      0        2 
   4    chr4_3049173     AKia    T    C        0      0        2 
   4    chr4_3049173     AOna    T    C      0.5      1        2 
   4    chr4_3049173     ASom    T    C        0      0        2 
   4    chr4_3049173     HCab    T    C        0      0        2 
   4    chr4_3049173     HPrz    T    C        0      0        2 
   4    chr4_3049173     ZBoe    T    C        0      0        2 
   4    chr4_3049173     ZGre    T    C        0      0        2 
   4    chr4_3049173     ZHar    T    C        0      0        2 
   4    chr4_3049173   Sample    T    C        0      0        2 
   4    chr4_3049381     AAsi    T    C        0      0        2 
   4    chr4_3049381     AKia    T    C        0      0        2 
   4    chr4_3049381     AOna    T    C        0      0        2 
   4    chr4_3049381     ASom    T    C        0      0        2 
   4    chr4_3049381     HCab    T    C        0      0        2 
   4    chr4_3049381     HPrz    T    C        0      0        2 
   4    chr4_3049381     ZBoe    T    C        1      2        2 
   4    chr4_3049381     ZGre    T    C        0      0        2 
   4    chr4_3049381     ZHar    T    C        0      0        2 
   4    chr4_3049381   Sample    T    C        0      0        2 
   4    chr4_3053440     AAsi    G    C        0      0        2 
   4    chr4_3053440     AKia    G    C        0      0        2 
   4    chr4_3053440     AOna    G    C      0.5      1        2 
   4    chr4_3053440     ASom    G    C        0      0        2 
   4    chr4_3053440     HCab    G    C        0      0        2 
   4    chr4_3053440     HPrz    G    C        0      0        2 
   4    chr4_3053440     ZBoe    G    C        0      0        2 
   4    chr4_3053440     ZGre    G    C        0      0        2 
   4    chr4_3053440     ZHar    G    C        0      0        2 
   4    chr4_3053440   Sample    G    C        0      0        2 
   4    chr4_3073094     AAsi    T    G        0      0        2 
   4    chr4_3073094     AKia    T    G        1      2        2 
   4    chr4_3073094     AOna    T    G      0.5      1        2 
   4    chr4_3073094     ASom    T    G        0      0        2 
   4    chr4_3073094     HCab    T    G        0      0        2 
   4    chr4_3073094     HPrz    T    G        0      0        2 
   4    chr4_3073094     ZBoe    T    G        0      0        2 
   4    chr4_3073094     ZGre    T    G        0      0        2 
   4    chr4_3073094     ZHar    T    G        0      0        2 
   4    chr4_3073094   Sample    T    G        0      0        2 
   4    chr4_3081136     AAsi    C    T        1      2        2 
   4    chr4_3081136     AKia    C    T        0      0        2 
   4    chr4_3081136     AOna    C    T        0      0        2 
   4    chr4_3081136     ASom    C    T        1      2        2 
   4    chr4_3081136     HCab    C    T        0      0        2 
   4    chr4_3081136     HPrz    C    T        0      0        2 
   4    chr4_3081136     ZBoe    C    T        0      0        2 
   4    chr4_3081136     ZGre    C    T        0      0        2 
   4    chr4_3081136     ZHar    C    T        0      0        2 
   4    chr4_3081136   Sample    C    T        1      2        2 
   4    chr4_3081219     AAsi    C    T        0      0        2 
   4    chr4_3081219     AKia    C    T        0      0        2 
   4    chr4_3081219     AOna    C    T        0      0        2 
   4    chr4_3081219     ASom    C    T        0      0        2 
   4    chr4_3081219     HCab    C    T        0      0        2 
   4    chr4_3081219     HPrz    C    T      0.5      1        2 
   4    chr4_3081219     ZBoe    C    T        0      0        2 
   4    chr4_3081219     ZGre    C    T        0      0        2 
   4    chr4_3081219     ZHar    C    T        0      0        2 
   4    chr4_3081219   Sample    C    T        0      0        2 
   4    chr4_3081963     AAsi    A    G        0      0        2 
   4    chr4_3081963     AKia    A    G      0.5      1        2 
   4    chr4_3081963     AOna    A    G      0.5      1        2 
   4    chr4_3081963     ASom    A    G        0      0        2 
   4    chr4_3081963     HCab    A    G        0      0        2 
   4    chr4_3081963     HPrz    A    G        0      0        2 
   4    chr4_3081963     ZBoe    A    G        0      0        2 
   4    chr4_3081963     ZGre    A    G        0      0        2 
   4    chr4_3081963     ZHar    A    G        0      0        2 
   4    chr4_3081963   Sample    A    G        0      0        2 
   4    chr4_3082445     AAsi    T    C        1      2        2 
   4    chr4_3082445     AKia    T    C        0      0        2 
   4    chr4_3082445     AOna    T    C        0      0        2 
   4    chr4_3082445     ASom    T    C        1      2        2 
   4    chr4_3082445     HCab    T    C        1      2        2 
   4    chr4_3082445     HPrz    T    C        1      2        2 
   4    chr4_3082445     ZBoe    T    C        0      0        2 
   4    chr4_3082445     ZGre    T    C        0      0        2 
   4    chr4_3082445     ZHar    T    C        0      0        2 
   4    chr4_3082445   Sample    T    C        1      2        2 
   4    chr4_3082836     AAsi    A    G        0      0        2 
   4    chr4_3082836     AKia    A    G        0      0        2 
   4    chr4_3082836     AOna    A    G        0      0        2 
   4    chr4_3082836     ASom    A    G        0      0        2 
   4    chr4_3082836     HCab    A    G        1      2        2 
   4    chr4_3082836     HPrz    A    G        1      2        2 
   4    chr4_3082836     ZBoe    A    G        0      0        2 
   4    chr4_3082836     ZGre    A    G        0      0        2 
   4    chr4_3082836     ZHar    A    G        0      0        2 
   4    chr4_3082836   Sample    A    G        0      0        2 
   4    chr4_3101055     AAsi    G    C        0      0        2 
   4    chr4_3101055     AKia    G    C        0      0        2 
   4    chr4_3101055     AOna    G    C        0      0        2 
   4    chr4_3101055     ASom    G    C        0      0        2 
   4    chr4_3101055     HCab    G    C        0      0        2 
   4    chr4_3101055     HPrz    G    C        0      0        2 
   4    chr4_3101055     ZBoe    G    C        1      2        2 
   4    chr4_3101055     ZGre    G    C        0      0        2 
   4    chr4_3101055     ZHar    G    C        0      0        2 
   4    chr4_3101055   Sample    G    C        0      0        2 
   4    chr4_3105017     AAsi    T    C        0      0        2 
   4    chr4_3105017     AKia    T    C        0      0        2 
   4    chr4_3105017     AOna    T    C        0      0        2 
   4    chr4_3105017     ASom    T    C        0      0        2 
   4    chr4_3105017     HCab    T    C        1      2        2 
   4    chr4_3105017     HPrz    T    C        1      2        2 
   4    chr4_3105017     ZBoe    T    C        0      0        2 
   4    chr4_3105017     ZGre    T    C        0      0        2 
   4    chr4_3105017     ZHar    T    C        0      0        2 
   4    chr4_3105017   Sample    T    C        0      0        2 
   4    chr4_3107312     AAsi    C    T        1      2        2 
   4    chr4_3107312     AKia    C    T        0      0        2 
   4    chr4_3107312     AOna    C    T        0      0        2 
   4    chr4_3107312     ASom    C    T        0      0        2 
   4    chr4_3107312     HCab    C    T        0      0        2 
   4    chr4_3107312     HPrz    C    T        0      0        2 
   4    chr4_3107312     ZBoe    C    T        0      0        2 
   4    chr4_3107312     ZGre    C    T        0      0        2 
   4    chr4_3107312     ZHar    C    T        0      0        2 
   4    chr4_3107312   Sample    C    T        0      0        2 
   4    chr4_3114155     AAsi    T    C        0      0        2 
   4    chr4_3114155     AKia    T    C        1      2        2 
   4    chr4_3114155     AOna    T    C        0      0        2 
   4    chr4_3114155     ASom    T    C        0      0        2 
   4    chr4_3114155     HCab    T    C        0      0        2 
   4    chr4_3114155     HPrz    T    C        0      0        2 
   4    chr4_3114155     ZBoe    T    C        0      0        2 
   4    chr4_3114155     ZGre    T    C        0      0        2 
   4    chr4_3114155     ZHar    T    C        0      0        2 
   4    chr4_3114155   Sample    T    C        0      0        2 
   4    chr4_3133503     AAsi    C    G        0      0        2 
   4    chr4_3133503     AKia    C    G        0      0        2 
   4    chr4_3133503     AOna    C    G        0      0        2 
   4    chr4_3133503     ASom    C    G        0      0        2 
   4    chr4_3133503     HCab    C    G        0      0        2 
   4    chr4_3133503     HPrz    C    G        0      0        2 
   4    chr4_3133503     ZBoe    C    G        0      0        2 
   4    chr4_3133503     ZGre    C    G        0      0        2 
   4    chr4_3133503     ZHar    C    G      0.5      1        2 
   4    chr4_3133503   Sample    C    G        0      0        2 
   4    chr4_3139351     AAsi    C    T        0      0        2 
   4    chr4_3139351     AKia    C    T        0      0        2 
   4    chr4_3139351     AOna    C    T        0      0        2 
   4    chr4_3139351     ASom    C    T        0      0        2 
   4    chr4_3139351     HCab    C    T        0      0        2 
   4    chr4_3139351     HPrz    C    T        0      0        2 
   4    chr4_3139351     ZBoe    C    T        0      0        2 
   4    chr4_3139351     ZGre    C    T        1      2        2 
```
