## Supplementary File 1. Zonkey (Schubert et al. 2017) report for donkey specimen Ancient1. for "No genetic evidence yet for hinnies at Mazongshan (400-160 BCE), northwestern China": incl_ts.frq.strat (part 60 of 303)

```
   4    chr4_3139351     ZHar    C    T        0      0        2 
   4    chr4_3139351   Sample    C    T        0      0        2 
   4    chr4_3140846     AAsi    T    C        0      0        2 
   4    chr4_3140846     AKia    T    C        0      0        2 
   4    chr4_3140846     AOna    T    C        0      0        2 
   4    chr4_3140846     ASom    T    C        0      0        2 
   4    chr4_3140846     HCab    T    C        0      0        2 
   4    chr4_3140846     HPrz    T    C        0      0        2 
   4    chr4_3140846     ZBoe    T    C        1      2        2 
   4    chr4_3140846     ZGre    T    C        0      0        2 
   4    chr4_3140846     ZHar    T    C        0      0        2 
   4    chr4_3140846   Sample    T    C        0      0        2 
   4    chr4_3142211     AAsi    G    A        0      0        2 
   4    chr4_3142211     AKia    G    A        0      0        2 
   4    chr4_3142211     AOna    G    A        0      0        2 
   4    chr4_3142211     ASom    G    A        0      0        2 
   4    chr4_3142211     HCab    G    A        1      2        2 
   4    chr4_3142211     HPrz    G    A        1      2        2 
   4    chr4_3142211     ZBoe    G    A        0      0        2 
   4    chr4_3142211     ZGre    G    A        0      0        2 
   4    chr4_3142211     ZHar    G    A        0      0        2 
   4    chr4_3142211   Sample    G    A        0      0        2 
   4    chr4_3154446     AAsi    C    T        0      0        2 
   4    chr4_3154446     AKia    C    T        0      0        2 
   4    chr4_3154446     AOna    C    T        0      0        2 
   4    chr4_3154446     ASom    C    T        0      0        2 
   4    chr4_3154446     HCab    C    T        0      0        2 
   4    chr4_3154446     HPrz    C    T        0      0        2 
   4    chr4_3154446     ZBoe    C    T        0      0        2 
   4    chr4_3154446     ZGre    C    T        0      0        2 
   4    chr4_3154446     ZHar    C    T        1      2        2 
   4    chr4_3154446   Sample    C    T        0      0        2 
   4    chr4_3164665     AAsi    T    C        0      0        2 
   4    chr4_3164665     AKia    T    C        0      0        2 
   4    chr4_3164665     AOna    T    C        0      0        2 
   4    chr4_3164665     ASom    T    C        0      0        2 
   4    chr4_3164665     HCab    T    C        0      0        2 
   4    chr4_3164665     HPrz    T    C        0      0        2 
   4    chr4_3164665     ZBoe    T    C        1      2        2 
   4    chr4_3164665     ZGre    T    C        0      0        2 
   4    chr4_3164665     ZHar    T    C        0      0        2 
   4    chr4_3164665   Sample    T    C        0      0        2 
   4    chr4_3181775     AAsi    G    C        0      0        2 
   4    chr4_3181775     AKia    G    C        0      0        2 
   4    chr4_3181775     AOna    G    C        0      0        2 
   4    chr4_3181775     ASom    G    C        0      0        2 
   4    chr4_3181775     HCab    G    C        0      0        2 
   4    chr4_3181775     HPrz    G    C        0      0        2 
   4    chr4_3181775     ZBoe    G    C        1      2        2 
   4    chr4_3181775     ZGre    G    C        0      0        2 
   4    chr4_3181775     ZHar    G    C        0      0        2 
   4    chr4_3181775   Sample    G    C        0      0        2 
   4    chr4_3184745     AAsi    G    C        0      0        2 
   4    chr4_3184745     AKia    G    C        1      2        2 
   4    chr4_3184745     AOna    G    C        1      2        2 
   4    chr4_3184745     ASom    G    C        0      0        2 
   4    chr4_3184745     HCab    G    C        0      0        2 
   4    chr4_3184745     HPrz    G    C        0      0        2 
   4    chr4_3184745     ZBoe    G    C        0      0        2 
   4    chr4_3184745     ZGre    G    C        0      0        2 
   4    chr4_3184745     ZHar    G    C        0      0        2 
   4    chr4_3184745   Sample    G    C        0      0        2 
   4    chr4_3186577     AAsi    C    T        0      0        2 
   4    chr4_3186577     AKia    C    T        0      0        2 
   4    chr4_3186577     AOna    C    T      0.5      1        2 
   4    chr4_3186577     ASom    C    T        0      0        2 
   4    chr4_3186577     HCab    C    T        0      0        2 
   4    chr4_3186577     HPrz    C    T        0      0        2 
   4    chr4_3186577     ZBoe    C    T        0      0        2 
   4    chr4_3186577     ZGre    C    T        0      0        2 
   4    chr4_3186577     ZHar    C    T        0      0        2 
   4    chr4_3186577   Sample    C    T        0      0        2 
   4    chr4_3191689     AAsi    C    T        0      0        2 
   4    chr4_3191689     AKia    C    T        0      0        2 
   4    chr4_3191689     AOna    C    T        0      0        2 
   4    chr4_3191689     ASom    C    T        0      0        2 
   4    chr4_3191689     HCab    C    T        1      2        2 
   4    chr4_3191689     HPrz    C    T        1      2        2 
   4    chr4_3191689     ZBoe    C    T        0      0        2 
   4    chr4_3191689     ZGre    C    T        0      0        2 
   4    chr4_3191689     ZHar    C    T        0      0        2 
   4    chr4_3191689   Sample    C    T        0      0        2 
   4    chr4_3198178     AAsi    G    C        1      2        2 
   4    chr4_3198178     AKia    G    C        0      0        2 
   4    chr4_3198178     AOna    G    C        0      0        2 
   4    chr4_3198178     ASom    G    C        1      2        2 
   4    chr4_3198178     HCab    G    C        0      0        2 
   4    chr4_3198178     HPrz    G    C        0      0        2 
   4    chr4_3198178     ZBoe    G    C        0      0        2 
   4    chr4_3198178     ZGre    G    C        0      0        2 
   4    chr4_3198178     ZHar    G    C        0      0        2 
   4    chr4_3198178   Sample    G    C        1      2        2 
   4    chr4_3203462     AAsi    A    G        0      0        2 
   4    chr4_3203462     AKia    A    G        0      0        2 
   4    chr4_3203462     AOna    A    G        0      0        2 
   4    chr4_3203462     ASom    A    G        0      0        2 
   4    chr4_3203462     HCab    A    G        0      0        2 
   4    chr4_3203462     HPrz    A    G        0      0        2 
   4    chr4_3203462     ZBoe    A    G        0      0        2 
   4    chr4_3203462     ZGre    A    G        1      2        2 
   4    chr4_3203462     ZHar    A    G        0      0        2 
   4    chr4_3203462   Sample    A    G        0      0        2 
   4    chr4_3203798     AAsi    C    G        0      0        2 
   4    chr4_3203798     AKia    C    G        1      2        2 
   4    chr4_3203798     AOna    C    G        1      2        2 
   4    chr4_3203798     ASom    C    G        0      0        2 
   4    chr4_3203798     HCab    C    G        0      0        2 
   4    chr4_3203798     HPrz    C    G        0      0        2 
   4    chr4_3203798     ZBoe    C    G        0      0        2 
   4    chr4_3203798     ZGre    C    G        0      0        2 
   4    chr4_3203798     ZHar    C    G        0      0        2 
   4    chr4_3203798   Sample    C    G        0      0        2 
   4    chr4_3205511     AAsi    T    A        0      0        2 
   4    chr4_3205511     AKia    T    A        0      0        2 
   4    chr4_3205511     AOna    T    A        0      0        2 
   4    chr4_3205511     ASom    T    A        0      0        2 
   4    chr4_3205511     HCab    T    A        1      2        2 
   4    chr4_3205511     HPrz    T    A        1      2        2 
   4    chr4_3205511     ZBoe    T    A        0      0        2 
   4    chr4_3205511     ZGre    T    A        0      0        2 
   4    chr4_3205511     ZHar    T    A        0      0        2 
   4    chr4_3205511   Sample    T    A        0      0        2 
   4    chr4_3207101     AAsi    G    A        0      0        2 
   4    chr4_3207101     AKia    G    A        0      0        2 
   4    chr4_3207101     AOna    G    A        0      0        2 
   4    chr4_3207101     ASom    G    A      0.5      1        2 
   4    chr4_3207101     HCab    G    A        0      0        2 
   4    chr4_3207101     HPrz    G    A        0      0        2 
   4    chr4_3207101     ZBoe    G    A        0      0        2 
   4    chr4_3207101     ZGre    G    A        0      0        2 
   4    chr4_3207101     ZHar    G    A        0      0        2 
   4    chr4_3207101   Sample    G    A        0      0        2 
   4    chr4_3209307     AAsi    T    C        0      0        2 
   4    chr4_3209307     AKia    T    C        1      2        2 
   4    chr4_3209307     AOna    T    C        1      2        2 
   4    chr4_3209307     ASom    T    C        0      0        2 
   4    chr4_3209307     HCab    T    C        0      0        2 
   4    chr4_3209307     HPrz    T    C        0      0        2 
   4    chr4_3209307     ZBoe    T    C        0      0        2 
   4    chr4_3209307     ZGre    T    C        0      0        2 
   4    chr4_3209307     ZHar    T    C        0      0        2 
   4    chr4_3209307   Sample    T    C        0      0        2 
   4    chr4_3209339     AAsi    G    A        0      0        2 
   4    chr4_3209339     AKia    G    A        0      0        2 
   4    chr4_3209339     AOna    G    A        0      0        2 
   4    chr4_3209339     ASom    G    A        0      0        2 
   4    chr4_3209339     HCab    G    A        0      0        2 
   4    chr4_3209339     HPrz    G    A        0      0        2 
   4    chr4_3209339     ZBoe    G    A        1      2        2 
   4    chr4_3209339     ZGre    G    A        0      0        2 
   4    chr4_3209339     ZHar    G    A        0      0        2 
   4    chr4_3209339   Sample    G    A        0      0        2 
   4    chr4_3214448     AAsi    T    C        0      0        2 
   4    chr4_3214448     AKia    T    C        0      0        2 
   4    chr4_3214448     AOna    T    C        0      0        2 
   4    chr4_3214448     ASom    T    C        0      0        2 
   4    chr4_3214448     HCab    T    C        0      0        2 
   4    chr4_3214448     HPrz    T    C      0.5      1        2 
   4    chr4_3214448     ZBoe    T    C        0      0        2 
   4    chr4_3214448     ZGre    T    C        0      0        2 
   4    chr4_3214448     ZHar    T    C        0      0        2 
   4    chr4_3214448   Sample    T    C        0      0        2 
   4    chr4_3220128     AAsi    C    T        0      0        2 
   4    chr4_3220128     AKia    C    T        0      0        2 
   4    chr4_3220128     AOna    C    T        0      0        2 
   4    chr4_3220128     ASom    C    T        0      0        2 
   4    chr4_3220128     HCab    C    T        0      0        2 
   4    chr4_3220128     HPrz    C    T        0      0        2 
   4    chr4_3220128     ZBoe    C    T        1      2        2 
   4    chr4_3220128     ZGre    C    T        0      0        2 
   4    chr4_3220128     ZHar    C    T        0      0        2 
   4    chr4_3220128   Sample    C    T        0      0        2 
   4    chr4_3221911     AAsi    T    C        1      2        2 
   4    chr4_3221911     AKia    T    C        0      0        2 
   4    chr4_3221911     AOna    T    C        0      0        2 
   4    chr4_3221911     ASom    T    C        0      0        2 
   4    chr4_3221911     HCab    T    C        0      0        2 
   4    chr4_3221911     HPrz    T    C        0      0        2 
   4    chr4_3221911     ZBoe    T    C        0      0        2 
   4    chr4_3221911     ZGre    T    C        0      0        2 
   4    chr4_3221911     ZHar    T    C        0      0        2 
   4    chr4_3221911   Sample    T    C        0      0        2 
   4    chr4_3222627     AAsi    G    A        0      0        2 
   4    chr4_3222627     AKia    G    A        0      0        2 
   4    chr4_3222627     AOna    G    A        0      0        2 
   4    chr4_3222627     ASom    G    A        0      0        2 
   4    chr4_3222627     HCab    G    A        1      2        2 
   4    chr4_3222627     HPrz    G    A        1      2        2 
   4    chr4_3222627     ZBoe    G    A        0      0        2 
   4    chr4_3222627     ZGre    G    A        0      0        2 
   4    chr4_3222627     ZHar    G    A        0      0        2 
   4    chr4_3222627   Sample    G    A        0      0        2 
   4    chr4_3226482     AAsi    T    G        0      0        2 
   4    chr4_3226482     AKia    T    G        0      0        2 
   4    chr4_3226482     AOna    T    G      0.5      1        2 
   4    chr4_3226482     ASom    T    G        0      0        2 
   4    chr4_3226482     HCab    T    G        0      0        2 
   4    chr4_3226482     HPrz    T    G        0      0        2 
   4    chr4_3226482     ZBoe    T    G        0      0        2 
   4    chr4_3226482     ZGre    T    G        0      0        2 
   4    chr4_3226482     ZHar    T    G        0      0        2 
   4    chr4_3226482   Sample    T    G        0      0        2 
   4    chr4_3228900     AAsi    G    A        0      0        2 
   4    chr4_3228900     AKia    G    A        0      0        2 
   4    chr4_3228900     AOna    G    A        0      0        2 
   4    chr4_3228900     ASom    G    A        0      0        2 
   4    chr4_3228900     HCab    G    A        0      0        2 
   4    chr4_3228900     HPrz    G    A        0      0        2 
   4    chr4_3228900     ZBoe    G    A        1      2        2 
   4    chr4_3228900     ZGre    G    A        1      2        2 
   4    chr4_3228900     ZHar    G    A        0      0        2 
   4    chr4_3228900   Sample    G    A        0      0        2 
   4    chr4_3236199     AAsi    T    C        0      0        2 
   4    chr4_3236199     AKia    T    C        0      0        2 
   4    chr4_3236199     AOna    T    C      0.5      1        2 
   4    chr4_3236199     ASom    T    C        0      0        2 
   4    chr4_3236199     HCab    T    C        0      0        2 
   4    chr4_3236199     HPrz    T    C        0      0        2 
   4    chr4_3236199     ZBoe    T    C        0      0        2 
   4    chr4_3236199     ZGre    T    C        0      0        2 
   4    chr4_3236199     ZHar    T    C        0      0        2 
   4    chr4_3236199   Sample    T    C        0      0        2 
   4    chr4_3239420     AAsi    C    T        0      0        2 
   4    chr4_3239420     AKia    C    T        0      0        2 
   4    chr4_3239420     AOna    C    T        0      0        2 
   4    chr4_3239420     ASom    C    T        0      0        2 
   4    chr4_3239420     HCab    C    T        0      0        2 
   4    chr4_3239420     HPrz    C    T        0      0        2 
   4    chr4_3239420     ZBoe    C    T        1      2        2 
   4    chr4_3239420     ZGre    C    T        0      0        2 
   4    chr4_3239420     ZHar    C    T        0      0        2 
   4    chr4_3239420   Sample    C    T        0      0        2 
   4    chr4_3240287     AAsi    T    C        0      0        2 
   4    chr4_3240287     AKia    T    C        1      2        2 
   4    chr4_3240287     AOna    T    C        0      0        2 
   4    chr4_3240287     ASom    T    C        0      0        2 
   4    chr4_3240287     HCab    T    C        0      0        2 
   4    chr4_3240287     HPrz    T    C        0      0        2 
   4    chr4_3240287     ZBoe    T    C        0      0        2 
   4    chr4_3240287     ZGre    T    C        0      0        2 
   4    chr4_3240287     ZHar    T    C        0      0        2 
   4    chr4_3240287   Sample    T    C        0      0        2 
   4    chr4_3259702     AAsi    T    C        0      0        2 
   4    chr4_3259702     AKia    T    C        0      0        2 
   4    chr4_3259702     AOna    T    C        0      0        2 
   4    chr4_3259702     ASom    T    C        0      0        2 
   4    chr4_3259702     HCab    T    C        1      2        2 
   4    chr4_3259702     HPrz    T    C        1      2        2 
   4    chr4_3259702     ZBoe    T    C        0      0        2 
   4    chr4_3259702     ZGre    T    C        0      0        2 
   4    chr4_3259702     ZHar    T    C        0      0        2 
   4    chr4_3259702   Sample    T    C        0      0        2 
   4    chr4_3292006     AAsi    A    C        0      0        2 
   4    chr4_3292006     AKia    A    C        0      0        2 
   4    chr4_3292006     AOna    A    C        0      0        2 
   4    chr4_3292006     ASom    A    C        0      0        2 
   4    chr4_3292006     HCab    A    C        1      2        2 
   4    chr4_3292006     HPrz    A    C        1      2        2 
   4    chr4_3292006     ZBoe    A    C        0      0        2 
   4    chr4_3292006     ZGre    A    C        0      0        2 
   4    chr4_3292006     ZHar    A    C        0      0        2 
   4    chr4_3292006   Sample    A    C        0      0        2 
   4    chr4_3296670     AAsi    T    C        0      0        2 
   4    chr4_3296670     AKia    T    C        0      0        2 
   4    chr4_3296670     AOna    T    C      0.5      1        2 
   4    chr4_3296670     ASom    T    C        0      0        2 
   4    chr4_3296670     HCab    T    C        0      0        2 
   4    chr4_3296670     HPrz    T    C        0      0        2 
   4    chr4_3296670     ZBoe    T    C        0      0        2 
   4    chr4_3296670     ZGre    T    C        0      0        2 
   4    chr4_3296670     ZHar    T    C        0      0        2 
   4    chr4_3296670   Sample    T    C        0      0        2 
   4    chr4_3297704     AAsi    A    G        0      0        2 
   4    chr4_3297704     AKia    A    G        1      2        2 
   4    chr4_3297704     AOna    A    G        0      0        2 
   4    chr4_3297704     ASom    A    G        0      0        2 
   4    chr4_3297704     HCab    A    G        0      0        2 
   4    chr4_3297704     HPrz    A    G        0      0        2 
   4    chr4_3297704     ZBoe    A    G        0      0        2 
   4    chr4_3297704     ZGre    A    G        0      0        2 
   4    chr4_3297704     ZHar    A    G        0      0        2 
   4    chr4_3297704   Sample    A    G        0      0        2 
   4    chr4_3298133     AAsi    C    T        0      0        2 
   4    chr4_3298133     AKia    C    T        0      0        2 
   4    chr4_3298133     AOna    C    T        0      0        2 
   4    chr4_3298133     ASom    C    T        0      0        2 
   4    chr4_3298133     HCab    C    T        1      2        2 
   4    chr4_3298133     HPrz    C    T        1      2        2 
   4    chr4_3298133     ZBoe    C    T        0      0        2 
   4    chr4_3298133     ZGre    C    T        0      0        2 
   4    chr4_3298133     ZHar    C    T        0      0        2 
   4    chr4_3298133   Sample    C    T        0      0        2 
   4    chr4_3300517     AAsi    A    G        0      0        2 
   4    chr4_3300517     AKia    A    G        0      0        2 
   4    chr4_3300517     AOna    A    G        0      0        2 
   4    chr4_3300517     ASom    A    G        0      0        2 
   4    chr4_3300517     HCab    A    G        0      0        2 
   4    chr4_3300517     HPrz    A    G        0      0        2 
   4    chr4_3300517     ZBoe    A    G        0      0        2 
   4    chr4_3300517     ZGre    A    G        0      0        2 
   4    chr4_3300517     ZHar    A    G        1      2        2 
   4    chr4_3300517   Sample    A    G        0      0        2 
   4    chr4_3313907     AAsi    A    G        0      0        2 
   4    chr4_3313907     AKia    A    G        0      0        2 
   4    chr4_3313907     AOna    A    G        0      0        2 
   4    chr4_3313907     ASom    A    G        0      0        2 
   4    chr4_3313907     HCab    A    G        1      2        2 
   4    chr4_3313907     HPrz    A    G        1      2        2 
   4    chr4_3313907     ZBoe    A    G        0      0        2 
   4    chr4_3313907     ZGre    A    G        0      0        2 
   4    chr4_3313907     ZHar    A    G        0      0        2 
   4    chr4_3313907   Sample    A    G        0      0        2 
   4    chr4_3322116     AAsi    G    T        0      0        2 
   4    chr4_3322116     AKia    G    T        1      2        2 
   4    chr4_3322116     AOna    G    T        0      0        2 
   4    chr4_3322116     ASom    G    T        0      0        2 
   4    chr4_3322116     HCab    G    T        0      0        2 
   4    chr4_3322116     HPrz    G    T        0      0        2 
   4    chr4_3322116     ZBoe    G    T        0      0        2 
   4    chr4_3322116     ZGre    G    T        0      0        2 
   4    chr4_3322116     ZHar    G    T        0      0        2 
   4    chr4_3322116   Sample    G    T        0      0        2 
   4    chr4_3326313     AAsi    T    C        0      0        2 
   4    chr4_3326313     AKia    T    C        0      0        2 
   4    chr4_3326313     AOna    T    C        0      0        2 
   4    chr4_3326313     ASom    T    C        0      0        2 
   4    chr4_3326313     HCab    T    C        0      0        2 
   4    chr4_3326313     HPrz    T    C        0      0        2 
   4    chr4_3326313     ZBoe    T    C        0      0        2 
   4    chr4_3326313     ZGre    T    C        0      0        2 
   4    chr4_3326313     ZHar    T    C      0.5      1        2 
   4    chr4_3326313   Sample    T    C        0      0        2 
   4    chr4_3328595     AAsi    G    C        1      2        2 
   4    chr4_3328595     AKia    G    C        0      0        2 
   4    chr4_3328595     AOna    G    C        0      0        2 
   4    chr4_3328595     ASom    G    C      0.5      1        2 
   4    chr4_3328595     HCab    G    C        0      0        2 
   4    chr4_3328595     HPrz    G    C        0      0        2 
   4    chr4_3328595     ZBoe    G    C        0      0        2 
   4    chr4_3328595     ZGre    G    C        0      0        2 
   4    chr4_3328595     ZHar    G    C        0      0        2 
   4    chr4_3328595   Sample    G    C        1      2        2 
   4    chr4_3330658     AAsi    T    C        0      0        2 
   4    chr4_3330658     AKia    T    C        0      0        2 
   4    chr4_3330658     AOna    T    C        0      0        2 
   4    chr4_3330658     ASom    T    C        0      0        2 
   4    chr4_3330658     HCab    T    C        0      0        2 
   4    chr4_3330658     HPrz    T    C        0      0        2 
   4    chr4_3330658     ZBoe    T    C        0      0        2 
   4    chr4_3330658     ZGre    T    C        0      0        2 
   4    chr4_3330658     ZHar    T    C        1      2        2 
   4    chr4_3330658   Sample    T    C        0      0        2 
   4    chr4_3331901     AAsi    G    T        0      0        2 
   4    chr4_3331901     AKia    G    T        0      0        2 
   4    chr4_3331901     AOna    G    T        0      0        2 
   4    chr4_3331901     ASom    G    T        0      0        2 
   4    chr4_3331901     HCab    G    T        0      0        2 
   4    chr4_3331901     HPrz    G    T        0      0        2 
   4    chr4_3331901     ZBoe    G    T        0      0        2 
   4    chr4_3331901     ZGre    G    T        0      0        2 
   4    chr4_3331901     ZHar    G    T        1      2        2 
   4    chr4_3331901   Sample    G    T        0      0        2 
   4    chr4_3332592     AAsi    C    T        0      0        2 
   4    chr4_3332592     AKia    C    T        0      0        2 
   4    chr4_3332592     AOna    C    T        0      0        2 
   4    chr4_3332592     ASom    C    T        0      0        2 
   4    chr4_3332592     HCab    C    T        0      0        2 
   4    chr4_3332592     HPrz    C    T        0      0        2 
   4    chr4_3332592     ZBoe    C    T        0      0        2 
   4    chr4_3332592     ZGre    C    T      0.5      1        2 
   4    chr4_3332592     ZHar    C    T        0      0        2 
   4    chr4_3332592   Sample    C    T        0      0        2 
   4    chr4_3332915     AAsi    T    C        0      0        2 
   4    chr4_3332915     AKia    T    C        0      0        2 
   4    chr4_3332915     AOna    T    C        0      0        2 
   4    chr4_3332915     ASom    T    C        0      0        2 
   4    chr4_3332915     HCab    T    C        0      0        2 
   4    chr4_3332915     HPrz    T    C        0      0        2 
   4    chr4_3332915     ZBoe    T    C        0      0        2 
   4    chr4_3332915     ZGre    T    C        0      0        2 
   4    chr4_3332915     ZHar    T    C        1      2        2 
   4    chr4_3332915   Sample    T    C        0      0        2 
   4    chr4_3333082     AAsi    A    G        1      2        2 
   4    chr4_3333082     AKia    A    G        0      0        2 
   4    chr4_3333082     AOna    A    G        0      0        2 
   4    chr4_3333082     ASom    A    G        1      2        2 
   4    chr4_3333082     HCab    A    G        1      2        2 
   4    chr4_3333082     HPrz    A    G        1      2        2 
   4    chr4_3333082     ZBoe    A    G        0      0        2 
   4    chr4_3333082     ZGre    A    G        0      0        2 
   4    chr4_3333082     ZHar    A    G        0      0        2 
   4    chr4_3333082   Sample    A    G        1      2        2 
   4    chr4_3334980     AAsi    C    G        0      0        2 
   4    chr4_3334980     AKia    C    G        1      2        2 
   4    chr4_3334980     AOna    C    G        0      0        2 
   4    chr4_3334980     ASom    C    G        0      0        2 
   4    chr4_3334980     HCab    C    G        0      0        2 
   4    chr4_3334980     HPrz    C    G        0      0        2 
   4    chr4_3334980     ZBoe    C    G        0      0        2 
   4    chr4_3334980     ZGre    C    G        0      0        2 
   4    chr4_3334980     ZHar    C    G        0      0        2 
   4    chr4_3334980   Sample    C    G        0      0        2 
   4    chr4_3335332     AAsi    C    G        0      0        2 
   4    chr4_3335332     AKia    C    G        0      0        2 
   4    chr4_3335332     AOna    C    G        0      0        2 
   4    chr4_3335332     ASom    C    G        0      0        2 
   4    chr4_3335332     HCab    C    G        1      2        2 
   4    chr4_3335332     HPrz    C    G        1      2        2 
   4    chr4_3335332     ZBoe    C    G        0      0        2 
   4    chr4_3335332     ZGre    C    G        0      0        2 
   4    chr4_3335332     ZHar    C    G        0      0        2 
   4    chr4_3335332   Sample    C    G        0      0        2 
   4    chr4_3342957     AAsi    G    A        0      0        2 
   4    chr4_3342957     AKia    G    A        0      0        2 
   4    chr4_3342957     AOna    G    A      0.5      1        2 
   4    chr4_3342957     ASom    G    A        0      0        2 
   4    chr4_3342957     HCab    G    A        0      0        2 
   4    chr4_3342957     HPrz    G    A        0      0        2 
   4    chr4_3342957     ZBoe    G    A        0      0        2 
   4    chr4_3342957     ZGre    G    A        0      0        2 
   4    chr4_3342957     ZHar    G    A        0      0        2 
   4    chr4_3342957   Sample    G    A        0      0        2 
   4    chr4_3344630     AAsi    A    G        0      0        2 
   4    chr4_3344630     AKia    A    G        0      0        2 
   4    chr4_3344630     AOna    A    G        0      0        2 
   4    chr4_3344630     ASom    A    G        0      0        2 
   4    chr4_3344630     HCab    A    G        1      2        2 
   4    chr4_3344630     HPrz    A    G        1      2        2 
   4    chr4_3344630     ZBoe    A    G        0      0        2 
   4    chr4_3344630     ZGre    A    G        0      0        2 
   4    chr4_3344630     ZHar    A    G        0      0        2 
   4    chr4_3344630   Sample    A    G        0      0        2 
   4    chr4_3346470     AAsi    C    G        0      0        2 
   4    chr4_3346470     AKia    C    G        0      0        2 
   4    chr4_3346470     AOna    C    G      0.5      1        2 
   4    chr4_3346470     ASom    C    G        0      0        2 
   4    chr4_3346470     HCab    C    G        0      0        2 
   4    chr4_3346470     HPrz    C    G        0      0        2 
   4    chr4_3346470     ZBoe    C    G        0      0        2 
   4    chr4_3346470     ZGre    C    G        0      0        2 
   4    chr4_3346470     ZHar    C    G        0      0        2 
   4    chr4_3346470   Sample    C    G        0      0        2 
   4    chr4_3346566     AAsi    T    C        0      0        2 
   4    chr4_3346566     AKia    T    C        0      0        2 
   4    chr4_3346566     AOna    T    C        0      0        2 
   4    chr4_3346566     ASom    T    C        0      0        2 
   4    chr4_3346566     HCab    T    C        1      2        2 
   4    chr4_3346566     HPrz    T    C        1      2        2 
   4    chr4_3346566     ZBoe    T    C        0      0        2 
   4    chr4_3346566     ZGre    T    C        0      0        2 
   4    chr4_3346566     ZHar    T    C        0      0        2 
   4    chr4_3346566   Sample    T    C        0      0        2 
   4    chr4_3358928     AAsi    T    C        0      0        2 
   4    chr4_3358928     AKia    T    C        0      0        2 
   4    chr4_3358928     AOna    T    C        0      0        2 
   4    chr4_3358928     ASom    T    C        0      0        2 
   4    chr4_3358928     HCab    T    C        0      0        2 
   4    chr4_3358928     HPrz    T    C      0.5      1        2 
   4    chr4_3358928     ZBoe    T    C        0      0        2 
   4    chr4_3358928     ZGre    T    C        0      0        2 
   4    chr4_3358928     ZHar    T    C        0      0        2 
   4    chr4_3358928   Sample    T    C        0      0        2 
   4    chr4_3362899     AAsi    A    G        0      0        2 
   4    chr4_3362899     AKia    A    G        0      0        2 
   4    chr4_3362899     AOna    A    G        0      0        2 
   4    chr4_3362899     ASom    A    G        0      0        2 
   4    chr4_3362899     HCab    A    G      0.5      1        2 
   4    chr4_3362899     HPrz    A    G        0      0        2 
   4    chr4_3362899     ZBoe    A    G        0      0        2 
   4    chr4_3362899     ZGre    A    G        0      0        2 
   4    chr4_3362899     ZHar    A    G        0      0        2 
   4    chr4_3362899   Sample    A    G        0      0        2 
   4    chr4_3363883     AAsi    C    A        0      0        2 
   4    chr4_3363883     AKia    C    A        0      0        2 
   4    chr4_3363883     AOna    C    A      0.5      1        2 
   4    chr4_3363883     ASom    C    A        0      0        2 
   4    chr4_3363883     HCab    C    A        0      0        2 
   4    chr4_3363883     HPrz    C    A        0      0        2 
   4    chr4_3363883     ZBoe    C    A        0      0        2 
   4    chr4_3363883     ZGre    C    A        0      0        2 
   4    chr4_3363883     ZHar    C    A        0      0        2 
   4    chr4_3363883   Sample    C    A        0      0        2 
   4    chr4_3366014     AAsi    A    G        0      0        2 
   4    chr4_3366014     AKia    A    G        0      0        2 
   4    chr4_3366014     AOna    A    G        0      0        2 
   4    chr4_3366014     ASom    A    G        0      0        2 
   4    chr4_3366014     HCab    A    G        0      0        2 
   4    chr4_3366014     HPrz    A    G        0      0        2 
   4    chr4_3366014     ZBoe    A    G      0.5      1        2 
   4    chr4_3366014     ZGre    A    G        0      0        2 
   4    chr4_3366014     ZHar    A    G        0      0        2 
   4    chr4_3366014   Sample    A    G        0      0        2 
   4    chr4_3366909     AAsi    G    C        0      0        2 
   4    chr4_3366909     AKia    G    C        0      0        2 
   4    chr4_3366909     AOna    G    C        0      0        2 
   4    chr4_3366909     ASom    G    C        0      0        2 
   4    chr4_3366909     HCab    G    C        1      2        2 
   4    chr4_3366909     HPrz    G    C        1      2        2 
   4    chr4_3366909     ZBoe    G    C        0      0        2 
   4    chr4_3366909     ZGre    G    C        0      0        2 
   4    chr4_3366909     ZHar    G    C        0      0        2 
   4    chr4_3366909   Sample    G    C        0      0        2 
   4    chr4_3372445     AAsi    C    T        0      0        2 
   4    chr4_3372445     AKia    C    T        0      0        2 
   4    chr4_3372445     AOna    C    T        0      0        2 
   4    chr4_3372445     ASom    C    T        0      0        2 
   4    chr4_3372445     HCab    C    T        0      0        2 
   4    chr4_3372445     HPrz    C    T        0      0        2 
   4    chr4_3372445     ZBoe    C    T        0      0        2 
   4    chr4_3372445     ZGre    C    T        1      2        2 
   4    chr4_3372445     ZHar    C    T        0      0        2 
   4    chr4_3372445   Sample    C    T        0      0        2 
   4    chr4_3372761     AAsi    T    C        0      0        2 
   4    chr4_3372761     AKia    T    C        0      0        2 
   4    chr4_3372761     AOna    T    C        0      0        2 
   4    chr4_3372761     ASom    T    C        0      0        2 
   4    chr4_3372761     HCab    T    C        1      2        2 
   4    chr4_3372761     HPrz    T    C        1      2        2 
   4    chr4_3372761     ZBoe    T    C        0      0        2 
   4    chr4_3372761     ZGre    T    C        0      0        2 
   4    chr4_3372761     ZHar    T    C        0      0        2 
   4    chr4_3372761   Sample    T    C        0      0        2 
   4    chr4_3373704     AAsi    A    G        0      0        2 
   4    chr4_3373704     AKia    A    G        0      0        2 
   4    chr4_3373704     AOna    A    G        0      0        2 
   4    chr4_3373704     ASom    A    G        0      0        2 
   4    chr4_3373704     HCab    A    G        0      0        2 
   4    chr4_3373704     HPrz    A    G        0      0        2 
   4    chr4_3373704     ZBoe    A    G        0      0        2 
   4    chr4_3373704     ZGre    A    G        0      0        2 
   4    chr4_3373704     ZHar    A    G        1      2        2 
   4    chr4_3373704   Sample    A    G        0      0        2 
   4    chr4_3389863     AAsi    G    A        0      0        2 
   4    chr4_3389863     AKia    G    A        0      0        2 
   4    chr4_3389863     AOna    G    A        0      0        2 
   4    chr4_3389863     ASom    G    A        0      0        2 
   4    chr4_3389863     HCab    G    A      0.5      1        2 
   4    chr4_3389863     HPrz    G    A        0      0        2 
   4    chr4_3389863     ZBoe    G    A        0      0        2 
   4    chr4_3389863     ZGre    G    A        0      0        2 
   4    chr4_3389863     ZHar    G    A        0      0        2 
   4    chr4_3389863   Sample    G    A        0      0        2 
   4    chr4_3389907     AAsi    G    A        0      0        2 
   4    chr4_3389907     AKia    G    A        0      0        2 
   4    chr4_3389907     AOna    G    A        0      0        2 
   4    chr4_3389907     ASom    G    A        0      0        2 
   4    chr4_3389907     HCab    G    A      0.5      1        2 
   4    chr4_3389907     HPrz    G    A        1      2        2 
   4    chr4_3389907     ZBoe    G    A        0      0        2 
   4    chr4_3389907     ZGre    G    A        0      0        2 
   4    chr4_3389907     ZHar    G    A        0      0        2 
   4    chr4_3389907   Sample    G    A        0      0        2 
   4    chr4_3392710     AAsi    C    T        0      0        2 
   4    chr4_3392710     AKia    C    T        0      0        2 
   4    chr4_3392710     AOna    C    T        0      0        2 
   4    chr4_3392710     ASom    C    T        0      0        2 
   4    chr4_3392710     HCab    C    T        0      0        2 
   4    chr4_3392710     HPrz    C    T        0      0        2 
   4    chr4_3392710     ZBoe    C    T        0      0        2 
   4    chr4_3392710     ZGre    C    T        1      2        2 
   4    chr4_3392710     ZHar    C    T        0      0        2 
   4    chr4_3392710   Sample    C    T        0      0        2 
   4    chr4_3393718     AAsi    A    G        0      0        2 
   4    chr4_3393718     AKia    A    G        0      0        2 
   4    chr4_3393718     AOna    A    G        0      0        2 
   4    chr4_3393718     ASom    A    G      0.5      1        2 
   4    chr4_3393718     HCab    A    G        0      0        2 
   4    chr4_3393718     HPrz    A    G        0      0        2 
   4    chr4_3393718     ZBoe    A    G        0      0        2 
   4    chr4_3393718     ZGre    A    G        0      0        2 
   4    chr4_3393718     ZHar    A    G        0      0        2 
   4    chr4_3393718   Sample    A    G        0      0        2 
   4    chr4_3405915     AAsi    T    C        0      0        2 
   4    chr4_3405915     AKia    T    C        0      0        2 
   4    chr4_3405915     AOna    T    C        0      0        2 
   4    chr4_3405915     ASom    T    C        0      0        2 
   4    chr4_3405915     HCab    T    C      0.5      1        2 
   4    chr4_3405915     HPrz    T    C        0      0        2 
   4    chr4_3405915     ZBoe    T    C        0      0        2 
   4    chr4_3405915     ZGre    T    C        0      0        2 
   4    chr4_3405915     ZHar    T    C        0      0        2 
   4    chr4_3405915   Sample    T    C        0      0        2 
   4    chr4_3425311     AAsi    G    A        0      0        2 
   4    chr4_3425311     AKia    G    A        0      0        2 
   4    chr4_3425311     AOna    G    A        1      2        2 
   4    chr4_3425311     ASom    G    A        0      0        2 
   4    chr4_3425311     HCab    G    A        0      0        2 
   4    chr4_3425311     HPrz    G    A        0      0        2 
   4    chr4_3425311     ZBoe    G    A        0      0        2 
   4    chr4_3425311     ZGre    G    A        0      0        2 
   4    chr4_3425311     ZHar    G    A        0      0        2 
   4    chr4_3425311   Sample    G    A        0      0        2 
   4    chr4_3436848     AAsi    C    A        0      0        2 
   4    chr4_3436848     AKia    C    A        0      0        2 
   4    chr4_3436848     AOna    C    A        0      0        2 
   4    chr4_3436848     ASom    C    A        0      0        2 
   4    chr4_3436848     HCab    C    A        1      2        2 
   4    chr4_3436848     HPrz    C    A        1      2        2 
   4    chr4_3436848     ZBoe    C    A        0      0        2 
   4    chr4_3436848     ZGre    C    A        0      0        2 
   4    chr4_3436848     ZHar    C    A        0      0        2 
   4    chr4_3436848   Sample    C    A        0      0        2 
   4    chr4_3440771     AAsi    T    G        0      0        2 
   4    chr4_3440771     AKia    T    G        0      0        2 
   4    chr4_3440771     AOna    T    G        0      0        2 
   4    chr4_3440771     ASom    T    G        0      0        2 
   4    chr4_3440771     HCab    T    G        0      0        2 
   4    chr4_3440771     HPrz    T    G        0      0        2 
   4    chr4_3440771     ZBoe    T    G      0.5      1        2 
   4    chr4_3440771     ZGre    T    G        0      0        2 
   4    chr4_3440771     ZHar    T    G        0      0        2 
   4    chr4_3440771   Sample    T    G        0      0        2 
   4    chr4_3442202     AAsi    A    G        0      0        2 
   4    chr4_3442202     AKia    A    G        1      2        2 
   4    chr4_3442202     AOna    A    G        1      2        2 
   4    chr4_3442202     ASom    A    G        0      0        2 
   4    chr4_3442202     HCab    A    G        0      0        2 
   4    chr4_3442202     HPrz    A    G        0      0        2 
   4    chr4_3442202     ZBoe    A    G        0      0        2 
   4    chr4_3442202     ZGre    A    G        0      0        2 
   4    chr4_3442202     ZHar    A    G        0      0        2 
   4    chr4_3442202   Sample    A    G        0      0        2 
   4    chr4_3446371     AAsi    T    C        0      0        2 
   4    chr4_3446371     AKia    T    C        1      2        2 
   4    chr4_3446371     AOna    T    C        1      2        2 
   4    chr4_3446371     ASom    T    C        0      0        2 
   4    chr4_3446371     HCab    T    C        0      0        2 
   4    chr4_3446371     HPrz    T    C        0      0        2 
   4    chr4_3446371     ZBoe    T    C        0      0        2 
   4    chr4_3446371     ZGre    T    C        0      0        2 
   4    chr4_3446371     ZHar    T    C        0      0        2 
   4    chr4_3446371   Sample    T    C        0      0        2 
   4    chr4_3453004     AAsi    T    C        0      0        2 
   4    chr4_3453004     AKia    T    C        0      0        2 
   4    chr4_3453004     AOna    T    C        0      0        2 
   4    chr4_3453004     ASom    T    C        0      0        2 
   4    chr4_3453004     HCab    T    C        0      0        2 
   4    chr4_3453004     HPrz    T    C        0      0        2 
   4    chr4_3453004     ZBoe    T    C      0.5      1        2 
   4    chr4_3453004     ZGre    T    C        0      0        2 
   4    chr4_3453004     ZHar    T    C        0      0        2 
   4    chr4_3453004   Sample    T    C        0      0        2 
   4    chr4_3455259     AAsi    C    T        0      0        2 
   4    chr4_3455259     AKia    C    T        0      0        2 
   4    chr4_3455259     AOna    C    T        1      2        2 
   4    chr4_3455259     ASom    C    T        0      0        2 
   4    chr4_3455259     HCab    C    T        0      0        2 
   4    chr4_3455259     HPrz    C    T        0      0        2 
   4    chr4_3455259     ZBoe    C    T        0      0        2 
   4    chr4_3455259     ZGre    C    T        0      0        2 
   4    chr4_3455259     ZHar    C    T        0      0        2 
   4    chr4_3455259   Sample    C    T        0      0        2 
   4    chr4_3465584     AAsi    T    G        0      0        2 
   4    chr4_3465584     AKia    T    G        0      0        2 
   4    chr4_3465584     AOna    T    G        0      0        2 
   4    chr4_3465584     ASom    T    G        0      0        2 
   4    chr4_3465584     HCab    T    G        1      2        2 
   4    chr4_3465584     HPrz    T    G        1      2        2 
   4    chr4_3465584     ZBoe    T    G        0      0        2 
   4    chr4_3465584     ZGre    T    G        0      0        2 
   4    chr4_3465584     ZHar    T    G        0      0        2 
   4    chr4_3465584   Sample    T    G        0      0        2 
   4    chr4_3465942     AAsi    T    C        0      0        2 
   4    chr4_3465942     AKia    T    C        0      0        2 
   4    chr4_3465942     AOna    T    C        0      0        2 
   4    chr4_3465942     ASom    T    C        0      0        2 
   4    chr4_3465942     HCab    T    C        0      0        2 
   4    chr4_3465942     HPrz    T    C        0      0        2 
   4    chr4_3465942     ZBoe    T    C        0      0        2 
   4    chr4_3465942     ZGre    T    C      0.5      1        2 
   4    chr4_3465942     ZHar    T    C        0      0        2 
   4    chr4_3465942   Sample    T    C        0      0        2 
   4    chr4_3472512     AAsi    G    A        0      0        2 
   4    chr4_3472512     AKia    G    A        0      0        2 
   4    chr4_3472512     AOna    G    A        0      0        2 
   4    chr4_3472512     ASom    G    A        0      0        2 
   4    chr4_3472512     HCab    G    A        0      0        2 
   4    chr4_3472512     HPrz    G    A        0      0        2 
   4    chr4_3472512     ZBoe    G    A      0.5      1        2 
   4    chr4_3472512     ZGre    G    A        0      0        2 
   4    chr4_3472512     ZHar    G    A        0      0        2 
   4    chr4_3472512   Sample    G    A        0      0        2 
   4    chr4_3483758     AAsi    A    G        0      0        2 
   4    chr4_3483758     AKia    A    G        0      0        2 
   4    chr4_3483758     AOna    A    G        0      0        2 
   4    chr4_3483758     ASom    A    G        0      0        2 
   4    chr4_3483758     HCab    A    G        0      0        2 
   4    chr4_3483758     HPrz    A    G        0      0        2 
   4    chr4_3483758     ZBoe    A    G        1      2        2 
   4    chr4_3483758     ZGre    A    G        1      2        2 
   4    chr4_3483758     ZHar    A    G        1      2        2 
   4    chr4_3483758   Sample    A    G        0      0        2 
   4    chr4_3490596     AAsi    A    T        0      0        2 
   4    chr4_3490596     AKia    A    T        0      0        2 
   4    chr4_3490596     AOna    A    T        0      0        2 
   4    chr4_3490596     ASom    A    T      0.5      1        2 
   4    chr4_3490596     HCab    A    T        0      0        2 
   4    chr4_3490596     HPrz    A    T        0      0        2 
   4    chr4_3490596     ZBoe    A    T        0      0        2 
   4    chr4_3490596     ZGre    A    T        0      0        2 
   4    chr4_3490596     ZHar    A    T        0      0        2 
   4    chr4_3490596   Sample    A    T        0      0        2 
   4    chr4_3491662     AAsi    A    C        0      0        2 
   4    chr4_3491662     AKia    A    C        0      0        2 
   4    chr4_3491662     AOna    A    C        0      0        2 
   4    chr4_3491662     ASom    A    C        0      0        2 
   4    chr4_3491662     HCab    A    C      0.5      1        2 
   4    chr4_3491662     HPrz    A    C        1      2        2 
   4    chr4_3491662     ZBoe    A    C        0      0        2 
   4    chr4_3491662     ZGre    A    C        0      0        2 
   4    chr4_3491662     ZHar    A    C        0      0        2 
   4    chr4_3491662   Sample    A    C        0      0        2 
   4    chr4_3493380     AAsi    T    C        0      0        2 
   4    chr4_3493380     AKia    T    C        0      0        2 
   4    chr4_3493380     AOna    T    C        1      2        2 
   4    chr4_3493380     ASom    T    C        0      0        2 
   4    chr4_3493380     HCab    T    C        0      0        2 
   4    chr4_3493380     HPrz    T    C        0      0        2 
   4    chr4_3493380     ZBoe    T    C        0      0        2 
   4    chr4_3493380     ZGre    T    C        0      0        2 
   4    chr4_3493380     ZHar    T    C        0      0        2 
   4    chr4_3493380   Sample    T    C        0      0        2 
   4    chr4_3495592     AAsi    G    A        0      0        2 
   4    chr4_3495592     AKia    G    A        0      0        2 
   4    chr4_3495592     AOna    G    A        0      0        2 
   4    chr4_3495592     ASom    G    A      0.5      1        2 
   4    chr4_3495592     HCab    G    A        0      0        2 
   4    chr4_3495592     HPrz    G    A        0      0        2 
   4    chr4_3495592     ZBoe    G    A        0      0        2 
   4    chr4_3495592     ZGre    G    A        0      0        2 
   4    chr4_3495592     ZHar    G    A        0      0        2 
   4    chr4_3495592   Sample    G    A        1      2        2 
   4    chr4_3497727     AAsi    C    T        0      0        2 
   4    chr4_3497727     AKia    C    T        1      2        2 
   4    chr4_3497727     AOna    C    T        0      0        2 
   4    chr4_3497727     ASom    C    T        0      0        2 
   4    chr4_3497727     HCab    C    T        0      0        2 
   4    chr4_3497727     HPrz    C    T        0      0        2 
   4    chr4_3497727     ZBoe    C    T        0      0        2 
   4    chr4_3497727     ZGre    C    T        0      0        2 
   4    chr4_3497727     ZHar    C    T        0      0        2 
   4    chr4_3497727   Sample    C    T        0      0        2 
   4    chr4_3499948     AAsi    C    T        0      0        2 
   4    chr4_3499948     AKia    C    T        0      0        2 
   4    chr4_3499948     AOna    C    T        0      0        2 
   4    chr4_3499948     ASom    C    T        0      0        2 
   4    chr4_3499948     HCab    C    T        1      2        2 
   4    chr4_3499948     HPrz    C    T        1      2        2 
   4    chr4_3499948     ZBoe    C    T        0      0        2 
   4    chr4_3499948     ZGre    C    T        0      0        2 
   4    chr4_3499948     ZHar    C    T        0      0        2 
   4    chr4_3499948   Sample    C    T        0      0        2 
   4    chr4_3501404     AAsi    C    T        0      0        2 
   4    chr4_3501404     AKia    C    T        1      2        2 
   4    chr4_3501404     AOna    C    T        0      0        2 
   4    chr4_3501404     ASom    C    T        0      0        2 
   4    chr4_3501404     HCab    C    T        0      0        2 
   4    chr4_3501404     HPrz    C    T        0      0        2 
   4    chr4_3501404     ZBoe    C    T        0      0        2 
   4    chr4_3501404     ZGre    C    T        0      0        2 
   4    chr4_3501404     ZHar    C    T        0      0        2 
   4    chr4_3501404   Sample    C    T        0      0        2 
   4    chr4_3507653     AAsi    G    C        0      0        2 
   4    chr4_3507653     AKia    G    C        0      0        2 
   4    chr4_3507653     AOna    G    C        1      2        2 
   4    chr4_3507653     ASom    G    C        0      0        2 
   4    chr4_3507653     HCab    G    C        0      0        2 
   4    chr4_3507653     HPrz    G    C        0      0        2 
   4    chr4_3507653     ZBoe    G    C        0      0        2 
   4    chr4_3507653     ZGre    G    C        0      0        2 
   4    chr4_3507653     ZHar    G    C        0      0        2 
   4    chr4_3507653   Sample    G    C        0      0        2 
   4    chr4_3512784     AAsi    A    G        0      0        2 
   4    chr4_3512784     AKia    A    G      0.5      1        2 
   4    chr4_3512784     AOna    A    G        0      0        2 
   4    chr4_3512784     ASom    A    G        0      0        2 
   4    chr4_3512784     HCab    A    G        0      0        2 
   4    chr4_3512784     HPrz    A    G        0      0        2 
   4    chr4_3512784     ZBoe    A    G        0      0        2 
   4    chr4_3512784     ZGre    A    G        0      0        2 
   4    chr4_3512784     ZHar    A    G        0      0        2 
   4    chr4_3512784   Sample    A    G        0      0        2 
   4    chr4_3531989     AAsi    T    A        0      0        2 
   4    chr4_3531989     AKia    T    A      0.5      1        2 
   4    chr4_3531989     AOna    T    A        0      0        2 
   4    chr4_3531989     ASom    T    A        0      0        2 
   4    chr4_3531989     HCab    T    A        0      0        2 
   4    chr4_3531989     HPrz    T    A        0      0        2 
   4    chr4_3531989     ZBoe    T    A        0      0        2 
   4    chr4_3531989     ZGre    T    A        0      0        2 
   4    chr4_3531989     ZHar    T    A        0      0        2 
   4    chr4_3531989   Sample    T    A        0      0        2 
   4    chr4_3532358     AAsi    G    A        0      0        2 
   4    chr4_3532358     AKia    G    A        0      0        2 
   4    chr4_3532358     AOna    G    A        0      0        2 
   4    chr4_3532358     ASom    G    A        0      0        2 
   4    chr4_3532358     HCab    G    A        0      0        2 
   4    chr4_3532358     HPrz    G    A        0      0        2 
   4    chr4_3532358     ZBoe    G    A        0      0        2 
   4    chr4_3532358     ZGre    G    A        0      0        2 
   4    chr4_3532358     ZHar    G    A        1      2        2 
   4    chr4_3532358   Sample    G    A        0      0        2 
   4    chr4_3538242     AAsi    C    T        0      0        2 
   4    chr4_3538242     AKia    C    T        0      0        2 
   4    chr4_3538242     AOna    C    T        0      0        2 
   4    chr4_3538242     ASom    C    T        0      0        2 
   4    chr4_3538242     HCab    C    T        0      0        2 
   4    chr4_3538242     HPrz    C    T        0      0        2 
   4    chr4_3538242     ZBoe    C    T        1      2        2 
   4    chr4_3538242     ZGre    C    T        1      2        2 
   4    chr4_3538242     ZHar    C    T        1      2        2 
   4    chr4_3538242   Sample    C    T        0      0        2 
   4    chr4_3541360     AAsi    T    C        0      0        2 
   4    chr4_3541360     AKia    T    C        0      0        2 
   4    chr4_3541360     AOna    T    C        0      0        2 
   4    chr4_3541360     ASom    T    C        0      0        2 
   4    chr4_3541360     HCab    T    C        0      0        2 
   4    chr4_3541360     HPrz    T    C        0      0        2 
   4    chr4_3541360     ZBoe    T    C        0      0        2 
   4    chr4_3541360     ZGre    T    C        0      0        2 
   4    chr4_3541360     ZHar    T    C        1      2        2 
   4    chr4_3541360   Sample    T    C        0      0        2 
   4    chr4_3548914     AAsi    C    T        0      0        2 
   4    chr4_3548914     AKia    C    T        0      0        2 
   4    chr4_3548914     AOna    C    T        0      0        2 
   4    chr4_3548914     ASom    C    T        0      0        2 
   4    chr4_3548914     HCab    C    T        1      2        2 
   4    chr4_3548914     HPrz    C    T        1      2        2 
   4    chr4_3548914     ZBoe    C    T        0      0        2 
   4    chr4_3548914     ZGre    C    T        0      0        2 
   4    chr4_3548914     ZHar    C    T        0      0        2 
   4    chr4_3548914   Sample    C    T        0      0        2 
   4    chr4_3549001     AAsi    T    C        1      2        2 
   4    chr4_3549001     AKia    T    C        0      0        2 
   4    chr4_3549001     AOna    T    C        0      0        2 
   4    chr4_3549001     ASom    T    C        1      2        2 
   4    chr4_3549001     HCab    T    C        0      0        2 
   4    chr4_3549001     HPrz    T    C        0      0        2 
   4    chr4_3549001     ZBoe    T    C        0      0        2 
   4    chr4_3549001     ZGre    T    C        0      0        2 
   4    chr4_3549001     ZHar    T    C        0      0        2 
   4    chr4_3549001   Sample    T    C        1      2        2 
   4    chr4_3550006     AAsi    T    C        1      2        2 
   4    chr4_3550006     AKia    T    C        0      0        2 
   4    chr4_3550006     AOna    T    C        0      0        2 
   4    chr4_3550006     ASom    T    C        0      0        2 
   4    chr4_3550006     HCab    T    C        0      0        2 
   4    chr4_3550006     HPrz    T    C        0      0        2 
   4    chr4_3550006     ZBoe    T    C        0      0        2 
   4    chr4_3550006     ZGre    T    C        0      0        2 
   4    chr4_3550006     ZHar    T    C        0      0        2 
   4    chr4_3550006   Sample    T    C        0      0        2 
   4    chr4_3557994     AAsi    A    G      0.5      1        2 
   4    chr4_3557994     AKia    A    G        0      0        2 
   4    chr4_3557994     AOna    A    G        0      0        2 
   4    chr4_3557994     ASom    A    G        0      0        2 
   4    chr4_3557994     HCab    A    G        0      0        2 
   4    chr4_3557994     HPrz    A    G        0      0        2 
   4    chr4_3557994     ZBoe    A    G        0      0        2 
   4    chr4_3557994     ZGre    A    G        0      0        2 
   4    chr4_3557994     ZHar    A    G        0      0        2 
   4    chr4_3557994   Sample    A    G        0      0        2 
   4    chr4_3567930     AAsi    G    A        0      0        2 
   4    chr4_3567930     AKia    G    A        0      0        2 
   4    chr4_3567930     AOna    G    A        0      0        2 
   4    chr4_3567930     ASom    G    A        0      0        2 
   4    chr4_3567930     HCab    G    A        0      0        2 
   4    chr4_3567930     HPrz    G    A        0      0        2 
   4    chr4_3567930     ZBoe    G    A        0      0        2 
   4    chr4_3567930     ZGre    G    A        1      2        2 
   4    chr4_3567930     ZHar    G    A        0      0        2 
   4    chr4_3567930   Sample    G    A        0      0        2 
   4    chr4_3571594     AAsi    T    C        0      0        2 
   4    chr4_3571594     AKia    T    C        0      0        2 
   4    chr4_3571594     AOna    T    C        0      0        2 
   4    chr4_3571594     ASom    T    C        0      0        2 
   4    chr4_3571594     HCab    T    C        1      2        2 
   4    chr4_3571594     HPrz    T    C        1      2        2 
   4    chr4_3571594     ZBoe    T    C        0      0        2 
   4    chr4_3571594     ZGre    T    C        0      0        2 
   4    chr4_3571594     ZHar    T    C        0      0        2 
   4    chr4_3571594   Sample    T    C        0      0        2 
   4    chr4_3577957     AAsi    G    C        0      0        2 
   4    chr4_3577957     AKia    G    C        0      0        2 
   4    chr4_3577957     AOna    G    C        0      0        2 
   4    chr4_3577957     ASom    G    C      0.5      1        2 
   4    chr4_3577957     HCab    G    C        0      0        2 
   4    chr4_3577957     HPrz    G    C        0      0        2 
   4    chr4_3577957     ZBoe    G    C        0      0        2 
   4    chr4_3577957     ZGre    G    C        0      0        2 
   4    chr4_3577957     ZHar    G    C        0      0        2 
   4    chr4_3577957   Sample    G    C        0      0        2 
   4    chr4_3581150     AAsi    A    G        1      2        2 
   4    chr4_3581150     AKia    A    G        0      0        2 
   4    chr4_3581150     AOna    A    G        0      0        2 
   4    chr4_3581150     ASom    A    G        1      2        2 
   4    chr4_3581150     HCab    A    G        0      0        2 
   4    chr4_3581150     HPrz    A    G        0      0        2 
   4    chr4_3581150     ZBoe    A    G        0      0        2 
   4    chr4_3581150     ZGre    A    G        0      0        2 
   4    chr4_3581150     ZHar    A    G        0      0        2 
   4    chr4_3581150   Sample    A    G        1      2        2 
   4    chr4_3584587     AAsi    T    C        1      2        2 
   4    chr4_3584587     AKia    T    C        0      0        2 
   4    chr4_3584587     AOna    T    C        0      0        2 
   4    chr4_3584587     ASom    T    C        0      0        2 
   4    chr4_3584587     HCab    T    C        0      0        2 
   4    chr4_3584587     HPrz    T    C        0      0        2 
   4    chr4_3584587     ZBoe    T    C        0      0        2 
   4    chr4_3584587     ZGre    T    C        0      0        2 
   4    chr4_3584587     ZHar    T    C        0      0        2 
   4    chr4_3584587   Sample    T    C        0      0        2 
   4    chr4_3594226     AAsi    T    C        0      0        2 
   4    chr4_3594226     AKia    T    C      0.5      1        2 
   4    chr4_3594226     AOna    T    C        1      2        2 
   4    chr4_3594226     ASom    T    C        0      0        2 
   4    chr4_3594226     HCab    T    C        0      0        2 
   4    chr4_3594226     HPrz    T    C        0      0        2 
   4    chr4_3594226     ZBoe    T    C        0      0        2 
   4    chr4_3594226     ZGre    T    C        0      0        2 
   4    chr4_3594226     ZHar    T    C        0      0        2 
   4    chr4_3594226   Sample    T    C        0      0        2 
   4    chr4_3596292     AAsi    G    A        1      2        2 
   4    chr4_3596292     AKia    G    A        0      0        2 
   4    chr4_3596292     AOna    G    A        0      0        2 
   4    chr4_3596292     ASom    G    A        0      0        2 
   4    chr4_3596292     HCab    G    A        0      0        2 
   4    chr4_3596292     HPrz    G    A        0      0        2 
   4    chr4_3596292     ZBoe    G    A        1      2        2 
   4    chr4_3596292     ZGre    G    A        1      2        2 
   4    chr4_3596292     ZHar    G    A        1      2        2 
   4    chr4_3596292   Sample    G    A        0      0        2 
   4    chr4_3599135     AAsi    T    A        0      0        2 
   4    chr4_3599135     AKia    T    A        1      2        2 
   4    chr4_3599135     AOna    T    A        0      0        2 
   4    chr4_3599135     ASom    T    A        0      0        2 
   4    chr4_3599135     HCab    T    A        0      0        2 
   4    chr4_3599135     HPrz    T    A        0      0        2 
   4    chr4_3599135     ZBoe    T    A        0      0        2 
   4    chr4_3599135     ZGre    T    A        0      0        2 
   4    chr4_3599135     ZHar    T    A        0      0        2 
   4    chr4_3599135   Sample    T    A        0      0        2 
   4    chr4_3612532     AAsi    C    T        0      0        2 
   4    chr4_3612532     AKia    C    T        0      0        2 
   4    chr4_3612532     AOna    C    T        0      0        2 
   4    chr4_3612532     ASom    C    T        0      0        2 
   4    chr4_3612532     HCab    C    T        1      2        2 
   4    chr4_3612532     HPrz    C    T        1      2        2 
   4    chr4_3612532     ZBoe    C    T        0      0        2 
   4    chr4_3612532     ZGre    C    T        0      0        2 
   4    chr4_3612532     ZHar    C    T        0      0        2 
   4    chr4_3612532   Sample    C    T        0      0        2 
   4    chr4_3613488     AAsi    C    A        0      0        2 
   4    chr4_3613488     AKia    C    A        0      0        2 
   4    chr4_3613488     AOna    C    A        0      0        2 
   4    chr4_3613488     ASom    C    A        0      0        2 
   4    chr4_3613488     HCab    C    A        0      0        2 
   4    chr4_3613488     HPrz    C    A        0      0        2 
   4    chr4_3613488     ZBoe    C    A      0.5      1        2 
   4    chr4_3613488     ZGre    C    A        0      0        2 
   4    chr4_3613488     ZHar    C    A        0      0        2 
   4    chr4_3613488   Sample    C    A        0      0        2 
   4    chr4_3626241     AAsi    G    A        0      0        2 
   4    chr4_3626241     AKia    G    A      0.5      1        2 
   4    chr4_3626241     AOna    G    A        0      0        2 
   4    chr4_3626241     ASom    G    A        0      0        2 
   4    chr4_3626241     HCab    G    A        0      0        2 
   4    chr4_3626241     HPrz    G    A        0      0        2 
   4    chr4_3626241     ZBoe    G    A        0      0        2 
   4    chr4_3626241     ZGre    G    A        0      0        2 
   4    chr4_3626241     ZHar    G    A        0      0        2 
   4    chr4_3626241   Sample    G    A        0      0        2 
   4    chr4_3629086     AAsi    G    A      0.5      1        2 
   4    chr4_3629086     AKia    G    A        0      0        2 
   4    chr4_3629086     AOna    G    A        0      0        2 
   4    chr4_3629086     ASom    G    A        0      0        2 
   4    chr4_3629086     HCab    G    A        0      0        2 
   4    chr4_3629086     HPrz    G    A        0      0        2 
   4    chr4_3629086     ZBoe    G    A        0      0        2 
   4    chr4_3629086     ZGre    G    A        0      0        2 
   4    chr4_3629086     ZHar    G    A        0      0        2 
   4    chr4_3629086   Sample    G    A        0      0        2 
   4    chr4_3630788     AAsi    T    A        0      0        2 
   4    chr4_3630788     AKia    T    A        0      0        2 
   4    chr4_3630788     AOna    T    A        0      0        2 
   4    chr4_3630788     ASom    T    A        0      0        2 
   4    chr4_3630788     HCab    T    A        0      0        2 
   4    chr4_3630788     HPrz    T    A        0      0        2 
   4    chr4_3630788     ZBoe    T    A        0      0        2 
   4    chr4_3630788     ZGre    T    A        0      0        2 
   4    chr4_3630788     ZHar    T    A      0.5      1        2 
   4    chr4_3630788   Sample    T    A        0      0        2 
   4    chr4_3632912     AAsi    C    T        0      0        2 
   4    chr4_3632912     AKia    C    T        0      0        2 
   4    chr4_3632912     AOna    C    T        0      0        2 
   4    chr4_3632912     ASom    C    T        0      0        2 
   4    chr4_3632912     HCab    C    T        1      2        2 
   4    chr4_3632912     HPrz    C    T        1      2        2 
   4    chr4_3632912     ZBoe    C    T        0      0        2 
   4    chr4_3632912     ZGre    C    T        0      0        2 
   4    chr4_3632912     ZHar    C    T        0      0        2 
   4    chr4_3632912   Sample    C    T        0      0        2 
   4    chr4_3634454     AAsi    A    T        0      0        2 
   4    chr4_3634454     AKia    A    T        0      0        2 
   4    chr4_3634454     AOna    A    T        0      0        2 
   4    chr4_3634454     ASom    A    T        0      0        2 
   4    chr4_3634454     HCab    A    T        0      0        2 
   4    chr4_3634454     HPrz    A    T        0      0        2 
   4    chr4_3634454     ZBoe    A    T      0.5      1        2 
   4    chr4_3634454     ZGre    A    T        0      0        2 
   4    chr4_3634454     ZHar    A    T        0      0        2 
   4    chr4_3634454   Sample    A    T        0      0        2 
   4    chr4_3637442     AAsi    T    C        0      0        2 
   4    chr4_3637442     AKia    T    C      0.5      1        2 
   4    chr4_3637442     AOna    T    C        0      0        2 
   4    chr4_3637442     ASom    T    C        0      0        2 
   4    chr4_3637442     HCab    T    C        0      0        2 
   4    chr4_3637442     HPrz    T    C        0      0        2 
   4    chr4_3637442     ZBoe    T    C        0      0        2 
   4    chr4_3637442     ZGre    T    C        0      0        2 
   4    chr4_3637442     ZHar    T    C        0      0        2 
   4    chr4_3637442   Sample    T    C        0      0        2 
   4    chr4_3643569     AAsi    G    A        0      0        2 
   4    chr4_3643569     AKia    G    A        0      0        2 
   4    chr4_3643569     AOna    G    A        0      0        2 
   4    chr4_3643569     ASom    G    A        0      0        2 
   4    chr4_3643569     HCab    G    A        1      2        2 
   4    chr4_3643569     HPrz    G    A        1      2        2 
   4    chr4_3643569     ZBoe    G    A        0      0        2 
   4    chr4_3643569     ZGre    G    A        0      0        2 
   4    chr4_3643569     ZHar    G    A        0      0        2 
   4    chr4_3643569   Sample    G    A        0      0        2 
   4    chr4_3645233     AAsi    T    A        0      0        2 
   4    chr4_3645233     AKia    T    A      0.5      1        2 
   4    chr4_3645233     AOna    T    A        0      0        2 
   4    chr4_3645233     ASom    T    A        0      0        2 
   4    chr4_3645233     HCab    T    A        0      0        2 
   4    chr4_3645233     HPrz    T    A        0      0        2 
   4    chr4_3645233     ZBoe    T    A        0      0        2 
   4    chr4_3645233     ZGre    T    A        0      0        2 
   4    chr4_3645233     ZHar    T    A        0      0        2 
   4    chr4_3645233   Sample    T    A        0      0        2 
   4    chr4_3645491     AAsi    A    G        0      0        2 
   4    chr4_3645491     AKia    A    G        0      0        2 
   4    chr4_3645491     AOna    A    G        0      0        2 
   4    chr4_3645491     ASom    A    G        0      0        2 
   4    chr4_3645491     HCab    A    G        0      0        2 
   4    chr4_3645491     HPrz    A    G        0      0        2 
   4    chr4_3645491     ZBoe    A    G        0      0        2 
   4    chr4_3645491     ZGre    A    G        1      2        2 
   4    chr4_3645491     ZHar    A    G        0      0        2 
   4    chr4_3645491   Sample    A    G        0      0        2 
   4    chr4_3655685     AAsi    C    T        0      0        2 
   4    chr4_3655685     AKia    C    T        0      0        2 
   4    chr4_3655685     AOna    C    T        0      0        2 
   4    chr4_3655685     ASom    C    T        0      0        2 
   4    chr4_3655685     HCab    C    T        1      2        2 
   4    chr4_3655685     HPrz    C    T        1      2        2 
   4    chr4_3655685     ZBoe    C    T        0      0        2 
   4    chr4_3655685     ZGre    C    T        0      0        2 
   4    chr4_3655685     ZHar    C    T        0      0        2 
   4    chr4_3655685   Sample    C    T        0      0        2 
   4    chr4_3656209     AAsi    C    T        0      0        2 
   4    chr4_3656209     AKia    C    T        0      0        2 
   4    chr4_3656209     AOna    C    T        0      0        2 
   4    chr4_3656209     ASom    C    T        0      0        2 
   4    chr4_3656209     HCab    C    T      0.5      1        2 
   4    chr4_3656209     HPrz    C    T        0      0        2 
   4    chr4_3656209     ZBoe    C    T        0      0        2 
   4    chr4_3656209     ZGre    C    T        0      0        2 
   4    chr4_3656209     ZHar    C    T        0      0        2 
   4    chr4_3656209   Sample    C    T        0      0        2 
   4    chr4_3660352     AAsi    G    A        0      0        2 
   4    chr4_3660352     AKia    G    A        0      0        2 
   4    chr4_3660352     AOna    G    A        0      0        2 
   4    chr4_3660352     ASom    G    A        0      0        2 
   4    chr4_3660352     HCab    G    A        1      2        2 
   4    chr4_3660352     HPrz    G    A        1      2        2 
   4    chr4_3660352     ZBoe    G    A        0      0        2 
   4    chr4_3660352     ZGre    G    A        0      0        2 
   4    chr4_3660352     ZHar    G    A        0      0        2 
   4    chr4_3660352   Sample    G    A        0      0        2 
   4    chr4_3665874     AAsi    C    G        0      0        2 
   4    chr4_3665874     AKia    C    G        1      2        2 
   4    chr4_3665874     AOna    C    G        1      2        2 
   4    chr4_3665874     ASom    C    G        0      0        2 
   4    chr4_3665874     HCab    C    G        0      0        2 
   4    chr4_3665874     HPrz    C    G        0      0        2 
   4    chr4_3665874     ZBoe    C    G        0      0        2 
   4    chr4_3665874     ZGre    C    G        0      0        2 
   4    chr4_3665874     ZHar    C    G        0      0        2 
   4    chr4_3665874   Sample    C    G        0      0        2 
   4    chr4_3666339     AAsi    T    C        0      0        2 
   4    chr4_3666339     AKia    T    C        0      0        2 
   4    chr4_3666339     AOna    T    C        0      0        2 
   4    chr4_3666339     ASom    T    C        0      0        2 
   4    chr4_3666339     HCab    T    C        1      2        2 
   4    chr4_3666339     HPrz    T    C        1      2        2 
   4    chr4_3666339     ZBoe    T    C        0      0        2 
   4    chr4_3666339     ZGre    T    C        0      0        2 
   4    chr4_3666339     ZHar    T    C        0      0        2 
   4    chr4_3666339   Sample    T    C        0      0        2 
   4    chr4_3666620     AAsi    T    C        0      0        2 
   4    chr4_3666620     AKia    T    C        0      0        2 
   4    chr4_3666620     AOna    T    C        0      0        2 
   4    chr4_3666620     ASom    T    C        0      0        2 
   4    chr4_3666620     HCab    T    C        1      2        2 
   4    chr4_3666620     HPrz    T    C        0      0        2 
   4    chr4_3666620     ZBoe    T    C        0      0        2 
   4    chr4_3666620     ZGre    T    C        0      0        2 
   4    chr4_3666620     ZHar    T    C        0      0        2 
   4    chr4_3666620   Sample    T    C        0      0        2 
   4    chr4_3670669     AAsi    T    A        0      0        2 
   4    chr4_3670669     AKia    T    A        1      2        2 
   4    chr4_3670669     AOna    T    A        1      2        2 
   4    chr4_3670669     ASom    T    A        0      0        2 
   4    chr4_3670669     HCab    T    A        0      0        2 
   4    chr4_3670669     HPrz    T    A        0      0        2 
   4    chr4_3670669     ZBoe    T    A        0      0        2 
   4    chr4_3670669     ZGre    T    A        0      0        2 
   4    chr4_3670669     ZHar    T    A        0      0        2 
   4    chr4_3670669   Sample    T    A        0      0        2 
   4    chr4_3671416     AAsi    A    G        0      0        2 
   4    chr4_3671416     AKia    A    G        1      2        2 
   4    chr4_3671416     AOna    A    G        1      2        2 
   4    chr4_3671416     ASom    A    G        0      0        2 
   4    chr4_3671416     HCab    A    G        0      0        2 
   4    chr4_3671416     HPrz    A    G        0      0        2 
   4    chr4_3671416     ZBoe    A    G        0      0        2 
   4    chr4_3671416     ZGre    A    G        0      0        2 
   4    chr4_3671416     ZHar    A    G        0      0        2 
   4    chr4_3671416   Sample    A    G        0      0        2 
   4    chr4_3700210     AAsi    G    A        0      0        2 
   4    chr4_3700210     AKia    G    A        0      0        2 
   4    chr4_3700210     AOna    G    A        0      0        2 
   4    chr4_3700210     ASom    G    A        0      0        2 
   4    chr4_3700210     HCab    G    A        0      0        2 
   4    chr4_3700210     HPrz    G    A        0      0        2 
   4    chr4_3700210     ZBoe    G    A        1      2        2 
   4    chr4_3700210     ZGre    G    A        0      0        2 
   4    chr4_3700210     ZHar    G    A        0      0        2 
   4    chr4_3700210   Sample    G    A        0      0        2 
   4    chr4_3706201     AAsi    T    C        0      0        2 
   4    chr4_3706201     AKia    T    C        0      0        2 
   4    chr4_3706201     AOna    T    C        0      0        2 
   4    chr4_3706201     ASom    T    C        0      0        2 
   4    chr4_3706201     HCab    T    C        0      0        2 
   4    chr4_3706201     HPrz    T    C        0      0        2 
   4    chr4_3706201     ZBoe    T    C        0      0        2 
   4    chr4_3706201     ZGre    T    C        1      2        2 
   4    chr4_3706201     ZHar    T    C        0      0        2 
   4    chr4_3706201   Sample    T    C        0      0        2 
   4    chr4_3716089     AAsi    T    C        0      0        2 
   4    chr4_3716089     AKia    T    C        0      0        2 
   4    chr4_3716089     AOna    T    C        0      0        2 
   4    chr4_3716089     ASom    T    C        0      0        2 
   4    chr4_3716089     HCab    T    C        0      0        2 
   4    chr4_3716089     HPrz    T    C        0      0        2 
   4    chr4_3716089     ZBoe    T    C        0      0        2 
   4    chr4_3716089     ZGre    T    C        1      2        2 
   4    chr4_3716089     ZHar    T    C        0      0        2 
   4    chr4_3716089   Sample    T    C        0      0        2 
   4    chr4_3721273     AAsi    T    C        1      2        2 
   4    chr4_3721273     AKia    T    C        0      0        2 
   4    chr4_3721273     AOna    T    C        0      0        2 
   4    chr4_3721273     ASom    T    C        1      2        2 
   4    chr4_3721273     HCab    T    C        0      0        2 
   4    chr4_3721273     HPrz    T    C        0      0        2 
   4    chr4_3721273     ZBoe    T    C        0      0        2 
   4    chr4_3721273     ZGre    T    C        0      0        2 
   4    chr4_3721273     ZHar    T    C        0      0        2 
   4    chr4_3721273   Sample    T    C        1      2        2 
   4    chr4_3721432     AAsi    T    C        0      0        2 
   4    chr4_3721432     AKia    T    C        0      0        2 
   4    chr4_3721432     AOna    T    C        0      0        2 
   4    chr4_3721432     ASom    T    C        0      0        2 
   4    chr4_3721432     HCab    T    C      0.5      1        2 
   4    chr4_3721432     HPrz    T    C        0      0        2 
   4    chr4_3721432     ZBoe    T    C        0      0        2 
   4    chr4_3721432     ZGre    T    C        0      0        2 
   4    chr4_3721432     ZHar    T    C        0      0        2 
   4    chr4_3721432   Sample    T    C        0      0        2 
   4    chr4_3724246     AAsi    T    C        0      0        2 
   4    chr4_3724246     AKia    T    C        0      0        2 
   4    chr4_3724246     AOna    T    C        0      0        2 
   4    chr4_3724246     ASom    T    C        0      0        2 
   4    chr4_3724246     HCab    T    C        1      2        2 
   4    chr4_3724246     HPrz    T    C        1      2        2 
   4    chr4_3724246     ZBoe    T    C      0.5      1        2 
   4    chr4_3724246     ZGre    T    C        0      0        2 
   4    chr4_3724246     ZHar    T    C        0      0        2 
   4    chr4_3724246   Sample    T    C        0      0        2 
   4    chr4_3726999     AAsi    G    A        0      0        2 
   4    chr4_3726999     AKia    G    A        0      0        2 
   4    chr4_3726999     AOna    G    A        0      0        2 
   4    chr4_3726999     ASom    G    A        0      0        2 
   4    chr4_3726999     HCab    G    A        0      0        2 
   4    chr4_3726999     HPrz    G    A        0      0        2 
   4    chr4_3726999     ZBoe    G    A      0.5      1        2 
   4    chr4_3726999     ZGre    G    A        0      0        2 
   4    chr4_3726999     ZHar    G    A        0      0        2 
   4    chr4_3726999   Sample    G    A        0      0        2 
   4    chr4_3735476     AAsi    C    T        0      0        2 
   4    chr4_3735476     AKia    C    T        0      0        2 
   4    chr4_3735476     AOna    C    T        0      0        2 
   4    chr4_3735476     ASom    C    T        0      0        2 
   4    chr4_3735476     HCab    C    T        0      0        2 
   4    chr4_3735476     HPrz    C    T        0      0        2 
   4    chr4_3735476     ZBoe    C    T        0      0        2 
   4    chr4_3735476     ZGre    C    T        0      0        2 
   4    chr4_3735476     ZHar    C    T      0.5      1        2 
   4    chr4_3735476   Sample    C    T        0      0        2 
   4    chr4_3741018     AAsi    T    C        0      0        2 
   4    chr4_3741018     AKia    T    C        0      0        2 
   4    chr4_3741018     AOna    T    C      0.5      1        2 
   4    chr4_3741018     ASom    T    C        0      0        2 
   4    chr4_3741018     HCab    T    C        0      0        2 
   4    chr4_3741018     HPrz    T    C        0      0        2 
   4    chr4_3741018     ZBoe    T    C        0      0        2 
   4    chr4_3741018     ZGre    T    C        0      0        2 
   4    chr4_3741018     ZHar    T    C        0      0        2 
   4    chr4_3741018   Sample    T    C        0      0        2 
   4    chr4_3743321     AAsi    G    A        0      0        2 
   4    chr4_3743321     AKia    G    A        0      0        2 
   4    chr4_3743321     AOna    G    A        0      0        2 
   4    chr4_3743321     ASom    G    A        0      0        2 
   4    chr4_3743321     HCab    G    A        0      0        2 
   4    chr4_3743321     HPrz    G    A        0      0        2 
   4    chr4_3743321     ZBoe    G    A      0.5      1        2 
   4    chr4_3743321     ZGre    G    A        0      0        2 
   4    chr4_3743321     ZHar    G    A        0      0        2 
   4    chr4_3743321   Sample    G    A        0      0        2 
   4    chr4_3744232     AAsi    T    C        0      0        2 
   4    chr4_3744232     AKia    T    C        0      0        2 
   4    chr4_3744232     AOna    T    C        0      0        2 
   4    chr4_3744232     ASom    T    C        0      0        2 
   4    chr4_3744232     HCab    T    C        0      0        2 
   4    chr4_3744232     HPrz    T    C        0      0        2 
   4    chr4_3744232     ZBoe    T    C        0      0        2 
   4    chr4_3744232     ZGre    T    C        0      0        2 
   4    chr4_3744232     ZHar    T    C        1      2        2 
   4    chr4_3744232   Sample    T    C        0      0        2 
   4    chr4_3745271     AAsi    C    A        0      0        2 
   4    chr4_3745271     AKia    C    A        0      0        2 
   4    chr4_3745271     AOna    C    A        0      0        2 
   4    chr4_3745271     ASom    C    A        0      0        2 
   4    chr4_3745271     HCab    C    A        1      2        2 
   4    chr4_3745271     HPrz    C    A        1      2        2 
   4    chr4_3745271     ZBoe    C    A        0      0        2 
   4    chr4_3745271     ZGre    C    A        0      0        2 
   4    chr4_3745271     ZHar    C    A        0      0        2 
   4    chr4_3745271   Sample    C    A        0      0        2 
   4    chr4_3746169     AAsi    T    C        0      0        2 
   4    chr4_3746169     AKia    T    C        0      0        2 
   4    chr4_3746169     AOna    T    C        0      0        2 
   4    chr4_3746169     ASom    T    C        0      0        2 
   4    chr4_3746169     HCab    T    C        1      2        2 
   4    chr4_3746169     HPrz    T    C        1      2        2 
   4    chr4_3746169     ZBoe    T    C        0      0        2 
   4    chr4_3746169     ZGre    T    C        0      0        2 
   4    chr4_3746169     ZHar    T    C        0      0        2 
   4    chr4_3746169   Sample    T    C        0      0        2 
   4    chr4_3752291     AAsi    G    A        0      0        2 
   4    chr4_3752291     AKia    G    A        0      0        2 
   4    chr4_3752291     AOna    G    A        0      0        2 
   4    chr4_3752291     ASom    G    A        0      0        2 
   4    chr4_3752291     HCab    G    A        0      0        2 
   4    chr4_3752291     HPrz    G    A        0      0        2 
   4    chr4_3752291     ZBoe    G    A        1      2        2 
   4    chr4_3752291     ZGre    G    A        0      0        2 
   4    chr4_3752291     ZHar    G    A        0      0        2 
   4    chr4_3752291   Sample    G    A        0      0        2 
   4    chr4_3756085     AAsi    G    A        0      0        2 
   4    chr4_3756085     AKia    G    A        0      0        2 
   4    chr4_3756085     AOna    G    A        0      0        2 
   4    chr4_3756085     ASom    G    A        0      0        2 
   4    chr4_3756085     HCab    G    A      0.5      1        2 
   4    chr4_3756085     HPrz    G    A        1      2        2 
   4    chr4_3756085     ZBoe    G    A        0      0        2 
   4    chr4_3756085     ZGre    G    A        0      0        2 
   4    chr4_3756085     ZHar    G    A        0      0        2 
   4    chr4_3756085   Sample    G    A        0      0        2 
   4    chr4_3779536     AAsi    C    T        0      0        2 
   4    chr4_3779536     AKia    C    T        0      0        2 
   4    chr4_3779536     AOna    C    T        0      0        2 
   4    chr4_3779536     ASom    C    T        0      0        2 
   4    chr4_3779536     HCab    C    T        0      0        2 
   4    chr4_3779536     HPrz    C    T        0      0        2 
   4    chr4_3779536     ZBoe    C    T        0      0        2 
   4    chr4_3779536     ZGre    C    T        1      2        2 
   4    chr4_3779536     ZHar    C    T        0      0        2 
   4    chr4_3779536   Sample    C    T        0      0        2 
   4    chr4_3792909     AAsi    A    T        0      0        2 
   4    chr4_3792909     AKia    A    T        0      0        2 
   4    chr4_3792909     AOna    A    T        0      0        2 
   4    chr4_3792909     ASom    A    T        0      0        2 
   4    chr4_3792909     HCab    A    T        1      2        2 
   4    chr4_3792909     HPrz    A    T        1      2        2 
   4    chr4_3792909     ZBoe    A    T        0      0        2 
   4    chr4_3792909     ZGre    A    T        0      0        2 
   4    chr4_3792909     ZHar    A    T        0      0        2 
   4    chr4_3792909   Sample    A    T        0      0        2 
   4    chr4_3795356     AAsi    T    C        0      0        2 
   4    chr4_3795356     AKia    T    C        0      0        2 
   4    chr4_3795356     AOna    T    C        0      0        2 
   4    chr4_3795356     ASom    T    C        0      0        2 
   4    chr4_3795356     HCab    T    C        0      0        2 
   4    chr4_3795356     HPrz    T    C        0      0        2 
   4    chr4_3795356     ZBoe    T    C        0      0        2 
   4    chr4_3795356     ZGre    T    C        0      0        2 
   4    chr4_3795356     ZHar    T    C      0.5      1        2 
   4    chr4_3795356   Sample    T    C        0      0        2 
   4    chr4_3810513     AAsi    C    G        0      0        2 
   4    chr4_3810513     AKia    C    G        0      0        2 
   4    chr4_3810513     AOna    C    G        0      0        2 
   4    chr4_3810513     ASom    C    G        0      0        2 
   4    chr4_3810513     HCab    C    G      0.5      1        2 
   4    chr4_3810513     HPrz    C    G        1      2        2 
   4    chr4_3810513     ZBoe    C    G        0      0        2 
   4    chr4_3810513     ZGre    C    G        0      0        2 
   4    chr4_3810513     ZHar    C    G        0      0        2 
   4    chr4_3810513   Sample    C    G        0      0        2 
   4    chr4_3824579     AAsi    T    G        0      0        2 
   4    chr4_3824579     AKia    T    G        0      0        2 
   4    chr4_3824579     AOna    T    G        0      0        2 
   4    chr4_3824579     ASom    T    G        0      0        2 
   4    chr4_3824579     HCab    T    G        0      0        2 
   4    chr4_3824579     HPrz    T    G        0      0        2 
   4    chr4_3824579     ZBoe    T    G      0.5      1        2 
   4    chr4_3824579     ZGre    T    G        0      0        2 
   4    chr4_3824579     ZHar    T    G        0      0        2 
   4    chr4_3824579   Sample    T    G        0      0        2 
   4    chr4_3830471     AAsi    T    C        0      0        2 
   4    chr4_3830471     AKia    T    C        0      0        2 
   4    chr4_3830471     AOna    T    C        0      0        2 
   4    chr4_3830471     ASom    T    C        0      0        2 
   4    chr4_3830471     HCab    T    C        0      0        2 
   4    chr4_3830471     HPrz    T    C        0      0        2 
   4    chr4_3830471     ZBoe    T    C        0      0        2 
   4    chr4_3830471     ZGre    T    C        0      0        2 
   4    chr4_3830471     ZHar    T    C        1      2        2 
   4    chr4_3830471   Sample    T    C        0      0        2 
   4    chr4_3835591     AAsi    G    C        0      0        2 
   4    chr4_3835591     AKia    G    C        0      0        2 
   4    chr4_3835591     AOna    G    C        0      0        2 
   4    chr4_3835591     ASom    G    C        0      0        2 
   4    chr4_3835591     HCab    G    C        0      0        2 
   4    chr4_3835591     HPrz    G    C        0      0        2 
   4    chr4_3835591     ZBoe    G    C        0      0        2 
   4    chr4_3835591     ZGre    G    C        1      2        2 
   4    chr4_3835591     ZHar    G    C        0      0        2 
   4    chr4_3835591   Sample    G    C        0      0        2 
   4    chr4_3849989     AAsi    A    G        0      0        2 
   4    chr4_3849989     AKia    A    G        0      0        2 
   4    chr4_3849989     AOna    A    G        0      0        2 
   4    chr4_3849989     ASom    A    G        0      0        2 
   4    chr4_3849989     HCab    A    G        0      0        2 
   4    chr4_3849989     HPrz    A    G        0      0        2 
   4    chr4_3849989     ZBoe    A    G      0.5      1        2 
   4    chr4_3849989     ZGre    A    G        0      0        2 
   4    chr4_3849989     ZHar    A    G        0      0        2 
   4    chr4_3849989   Sample    A    G        0      0        2 
   4    chr4_3850875     AAsi    G    C        0      0        2 
   4    chr4_3850875     AKia    G    C        0      0        2 
   4    chr4_3850875     AOna    G    C      0.5      1        2 
   4    chr4_3850875     ASom    G    C        0      0        2 
   4    chr4_3850875     HCab    G    C        0      0        2 
   4    chr4_3850875     HPrz    G    C        0      0        2 
   4    chr4_3850875     ZBoe    G    C        0      0        2 
   4    chr4_3850875     ZGre    G    C        0      0        2 
   4    chr4_3850875     ZHar    G    C        0      0        2 
   4    chr4_3850875   Sample    G    C        0      0        2 
   4    chr4_3859290     AAsi    A    G        0      0        2 
   4    chr4_3859290     AKia    A    G        0      0        2 
   4    chr4_3859290     AOna    A    G        0      0        2 
   4    chr4_3859290     ASom    A    G        0      0        2 
   4    chr4_3859290     HCab    A    G        0      0        2 
   4    chr4_3859290     HPrz    A    G        1      2        2 
   4    chr4_3859290     ZBoe    A    G        0      0        2 
   4    chr4_3859290     ZGre    A    G        0      0        2 
   4    chr4_3859290     ZHar    A    G        0      0        2 
   4    chr4_3859290   Sample    A    G        0      0        2 
   4    chr4_3861216     AAsi    G    A        0      0        2 
   4    chr4_3861216     AKia    G    A        0      0        2 
   4    chr4_3861216     AOna    G    A        0      0        2 
   4    chr4_3861216     ASom    G    A        0      0        2 
   4    chr4_3861216     HCab    G    A        0      0        2 
   4    chr4_3861216     HPrz    G    A        0      0        2 
   4    chr4_3861216     ZBoe    G    A        0      0        2 
   4    chr4_3861216     ZGre    G    A        0      0        2 
   4    chr4_3861216     ZHar    G    A        1      2        2 
   4    chr4_3861216   Sample    G    A        0      0        2 
   4    chr4_3867654     AAsi    T    C        0      0        2 
   4    chr4_3867654     AKia    T    C        0      0        2 
   4    chr4_3867654     AOna    T    C        0      0        2 
   4    chr4_3867654     ASom    T    C        0      0        2 
   4    chr4_3867654     HCab    T    C        0      0        2 
   4    chr4_3867654     HPrz    T    C        0      0        2 
   4    chr4_3867654     ZBoe    T    C        0      0        2 
   4    chr4_3867654     ZGre    T    C        0      0        2 
   4    chr4_3867654     ZHar    T    C        1      2        2 
   4    chr4_3867654   Sample    T    C        0      0        2 
   4    chr4_3874700     AAsi    C    T        0      0        2 
   4    chr4_3874700     AKia    C    T        0      0        2 
   4    chr4_3874700     AOna    C    T        0      0        2 
   4    chr4_3874700     ASom    C    T        0      0        2 
   4    chr4_3874700     HCab    C    T        1      2        2 
   4    chr4_3874700     HPrz    C    T        1      2        2 
   4    chr4_3874700     ZBoe    C    T        0      0        2 
   4    chr4_3874700     ZGre    C    T        0      0        2 
   4    chr4_3874700     ZHar    C    T        0      0        2 
   4    chr4_3874700   Sample    C    T        0      0        2 
   4    chr4_3879156     AAsi    T    G        0      0        2 
   4    chr4_3879156     AKia    T    G        0      0        2 
   4    chr4_3879156     AOna    T    G        0      0        2 
   4    chr4_3879156     ASom    T    G        0      0        2 
   4    chr4_3879156     HCab    T    G      0.5      1        2 
   4    chr4_3879156     HPrz    T    G        0      0        2 
   4    chr4_3879156     ZBoe    T    G        0      0        2 
   4    chr4_3879156     ZGre    T    G        0      0        2 
   4    chr4_3879156     ZHar    T    G        0      0        2 
   4    chr4_3879156   Sample    T    G        0      0        2 
   4    chr4_3891036     AAsi    G    A        0      0        2 
   4    chr4_3891036     AKia    G    A        0      0        2 
   4    chr4_3891036     AOna    G    A        0      0        2 
   4    chr4_3891036     ASom    G    A        0      0        2 
   4    chr4_3891036     HCab    G    A        0      0        2 
   4    chr4_3891036     HPrz    G    A        0      0        2 
   4    chr4_3891036     ZBoe    G    A      0.5      1        2 
   4    chr4_3891036     ZGre    G    A        0      0        2 
   4    chr4_3891036     ZHar    G    A        0      0        2 
   4    chr4_3891036   Sample    G    A        0      0        2 
   4    chr4_3900069     AAsi    T    C        0      0        2 
   4    chr4_3900069     AKia    T    C        0      0        2 
   4    chr4_3900069     AOna    T    C        0      0        2 
   4    chr4_3900069     ASom    T    C        0      0        2 
   4    chr4_3900069     HCab    T    C        0      0        2 
   4    chr4_3900069     HPrz    T    C        0      0        2 
   4    chr4_3900069     ZBoe    T    C      0.5      1        2 
   4    chr4_3900069     ZGre    T    C        0      0        2 
   4    chr4_3900069     ZHar    T    C        0      0        2 
   4    chr4_3900069   Sample    T    C        0      0        2 
   4    chr4_3916491     AAsi    T    G        0      0        2 
   4    chr4_3916491     AKia    T    G        0      0        2 
   4    chr4_3916491     AOna    T    G        0      0        2 
   4    chr4_3916491     ASom    T    G        0      0        2 
   4    chr4_3916491     HCab    T    G        1      2        2 
   4    chr4_3916491     HPrz    T    G        1      2        2 
   4    chr4_3916491     ZBoe    T    G        0      0        2 
   4    chr4_3916491     ZGre    T    G        0      0        2 
   4    chr4_3916491     ZHar    T    G        0      0        2 
   4    chr4_3916491   Sample    T    G        0      0        2 
   4    chr4_3921582     AAsi    A    G        0      0        2 
   4    chr4_3921582     AKia    A    G        0      0        2 
   4    chr4_3921582     AOna    A    G        0      0        2 
   4    chr4_3921582     ASom    A    G        0      0        2 
   4    chr4_3921582     HCab    A    G        1      2        2 
   4    chr4_3921582     HPrz    A    G        1      2        2 
   4    chr4_3921582     ZBoe    A    G        0      0        2 
   4    chr4_3921582     ZGre    A    G        0      0        2 
   4    chr4_3921582     ZHar    A    G        0      0        2 
   4    chr4_3921582   Sample    A    G        0      0        2 
   4    chr4_3938715     AAsi    G    A        0      0        2 
   4    chr4_3938715     AKia    G    A        0      0        2 
   4    chr4_3938715     AOna    G    A        0      0        2 
   4    chr4_3938715     ASom    G    A        0      0        2 
   4    chr4_3938715     HCab    G    A        1      2        2 
   4    chr4_3938715     HPrz    G    A        1      2        2 
   4    chr4_3938715     ZBoe    G    A        0      0        2 
   4    chr4_3938715     ZGre    G    A        0      0        2 
   4    chr4_3938715     ZHar    G    A        0      0        2 
   4    chr4_3938715   Sample    G    A        0      0        2 
   4    chr4_3941009     AAsi    C    T        0      0        2 
   4    chr4_3941009     AKia    C    T        0      0        2 
   4    chr4_3941009     AOna    C    T        0      0        2 
   4    chr4_3941009     ASom    C    T        0      0        2 
   4    chr4_3941009     HCab    C    T        0      0        2 
   4    chr4_3941009     HPrz    C    T        0      0        2 
   4    chr4_3941009     ZBoe    C    T      0.5      1        2 
   4    chr4_3941009     ZGre    C    T        0      0        2 
   4    chr4_3941009     ZHar    C    T        0      0        2 
   4    chr4_3941009   Sample    C    T        0      0        2 
   4    chr4_3949140     AAsi    G    T        0      0        2 
   4    chr4_3949140     AKia    G    T        0      0        2 
   4    chr4_3949140     AOna    G    T        0      0        2 
   4    chr4_3949140     ASom    G    T        0      0        2 
   4    chr4_3949140     HCab    G    T        0      0        2 
   4    chr4_3949140     HPrz    G    T        0      0        2 
   4    chr4_3949140     ZBoe    G    T      0.5      1        2 
   4    chr4_3949140     ZGre    G    T        0      0        2 
   4    chr4_3949140     ZHar    G    T        0      0        2 
   4    chr4_3949140   Sample    G    T        0      0        2 
   4    chr4_3949187     AAsi    G    T      0.5      1        2 
   4    chr4_3949187     AKia    G    T        0      0        2 
   4    chr4_3949187     AOna    G    T        0      0        2 
   4    chr4_3949187     ASom    G    T        0      0        2 
   4    chr4_3949187     HCab    G    T        0      0        2 
   4    chr4_3949187     HPrz    G    T        0      0        2 
   4    chr4_3949187     ZBoe    G    T        0      0        2 
   4    chr4_3949187     ZGre    G    T        0      0        2 
   4    chr4_3949187     ZHar    G    T        0      0        2 
   4    chr4_3949187   Sample    G    T        1      2        2 
   4    chr4_3951129     AAsi    T    A        0      0        2 
   4    chr4_3951129     AKia    T    A        0      0        2 
   4    chr4_3951129     AOna    T    A        0      0        2 
   4    chr4_3951129     ASom    T    A        0      0        2 
   4    chr4_3951129     HCab    T    A        1      2        2 
   4    chr4_3951129     HPrz    T    A      0.5      1        2 
   4    chr4_3951129     ZBoe    T    A        0      0        2 
   4    chr4_3951129     ZGre    T    A        0      0        2 
   4    chr4_3951129     ZHar    T    A        0      0        2 
   4    chr4_3951129   Sample    T    A        0      0        2 
   4    chr4_3951536     AAsi    A    G        0      0        2 
   4    chr4_3951536     AKia    A    G        0      0        2 
   4    chr4_3951536     AOna    A    G        0      0        2 
   4    chr4_3951536     ASom    A    G        0      0        2 
   4    chr4_3951536     HCab    A    G        0      0        2 
   4    chr4_3951536     HPrz    A    G        0      0        2 
   4    chr4_3951536     ZBoe    A    G        0      0        2 
   4    chr4_3951536     ZGre    A    G        1      2        2 
   4    chr4_3951536     ZHar    A    G        0      0        2 
   4    chr4_3951536   Sample    A    G        0      0        2 
   4    chr4_3958479     AAsi    A    G        0      0        2 
   4    chr4_3958479     AKia    A    G        0      0        2 
   4    chr4_3958479     AOna    A    G        0      0        2 
   4    chr4_3958479     ASom    A    G        0      0        2 
   4    chr4_3958479     HCab    A    G        0      0        2 
   4    chr4_3958479     HPrz    A    G        0      0        2 
   4    chr4_3958479     ZBoe    A    G      0.5      1        2 
   4    chr4_3958479     ZGre    A    G        0      0        2 
   4    chr4_3958479     ZHar    A    G        0      0        2 
   4    chr4_3958479   Sample    A    G        0      0        2 
   4    chr4_3962453     AAsi    C    T        0      0        2 
   4    chr4_3962453     AKia    C    T        0      0        2 
   4    chr4_3962453     AOna    C    T        0      0        2 
   4    chr4_3962453     ASom    C    T        0      0        2 
   4    chr4_3962453     HCab    C    T        1      2        2 
   4    chr4_3962453     HPrz    C    T        1      2        2 
   4    chr4_3962453     ZBoe    C    T        0      0        2 
   4    chr4_3962453     ZGre    C    T        0      0        2 
   4    chr4_3962453     ZHar    C    T        0      0        2 
   4    chr4_3962453   Sample    C    T        0      0        2 
   4    chr4_3963608     AAsi    C    T      0.5      1        2 
   4    chr4_3963608     AKia    C    T        1      2        2 
   4    chr4_3963608     AOna    C    T        1      2        2 
   4    chr4_3963608     ASom    C    T      0.5      1        2 
   4    chr4_3963608     HCab    C    T        1      2        2 
   4    chr4_3963608     HPrz    C    T        1      2        2 
   4    chr4_3963608     ZBoe    C    T        0      0        2 
   4    chr4_3963608     ZGre    C    T        0      0        2 
   4    chr4_3963608     ZHar    C    T        0      0        2 
   4    chr4_3963608   Sample    C    T        0      0        2 
   4    chr4_3967760     AAsi    T    C        0      0        2 
   4    chr4_3967760     AKia    T    C        0      0        2 
   4    chr4_3967760     AOna    T    C        0      0        2 
   4    chr4_3967760     ASom    T    C        0      0        2 
   4    chr4_3967760     HCab    T    C      0.5      1        2 
   4    chr4_3967760     HPrz    T    C        0      0        2 
   4    chr4_3967760     ZBoe    T    C        0      0        2 
   4    chr4_3967760     ZGre    T    C        0      0        2 
   4    chr4_3967760     ZHar    T    C        0      0        2 
   4    chr4_3967760   Sample    T    C        0      0        2 
   4    chr4_3968544     AAsi    C    T        0      0        2 
   4    chr4_3968544     AKia    C    T        0      0        2 
   4    chr4_3968544     AOna    C    T        1      2        2 
   4    chr4_3968544     ASom    C    T        0      0        2 
   4    chr4_3968544     HCab    C    T        0      0        2 
   4    chr4_3968544     HPrz    C    T        0      0        2 
   4    chr4_3968544     ZBoe    C    T        0      0        2 
   4    chr4_3968544     ZGre    C    T        0      0        2 
   4    chr4_3968544     ZHar    C    T        0      0        2 
   4    chr4_3968544   Sample    C    T        0      0        2 
   4    chr4_3970101     AAsi    A    G        1      2        2 
   4    chr4_3970101     AKia    A    G        1      2        2 
   4    chr4_3970101     AOna    A    G      0.5      1        2 
   4    chr4_3970101     ASom    A    G        1      2        2 
   4    chr4_3970101     HCab    A    G        0      0        2 
   4    chr4_3970101     HPrz    A    G        0      0        2 
   4    chr4_3970101     ZBoe    A    G        0      0        2 
   4    chr4_3970101     ZGre    A    G        0      0        2 
   4    chr4_3970101     ZHar    A    G        0      0        2 
   4    chr4_3970101   Sample    A    G        1      2        2 
   4    chr4_3972026     AAsi    T    C        0      0        2 
   4    chr4_3972026     AKia    T    C      0.5      1        2 
   4    chr4_3972026     AOna    T    C      0.5      1        2 
   4    chr4_3972026     ASom    T    C        0      0        2 
   4    chr4_3972026     HCab    T    C        0      0        2 
   4    chr4_3972026     HPrz    T    C        0      0        2 
   4    chr4_3972026     ZBoe    T    C        0      0        2 
   4    chr4_3972026     ZGre    T    C        0      0        2 
   4    chr4_3972026     ZHar    T    C        0      0        2 
   4    chr4_3972026   Sample    T    C        0      0        2 
   4    chr4_3973135     AAsi    C    G        0      0        2 
   4    chr4_3973135     AKia    C    G        0      0        2 
   4    chr4_3973135     AOna    C    G        0      0        2 
   4    chr4_3973135     ASom    C    G        0      0        2 
   4    chr4_3973135     HCab    C    G        0      0        2 
   4    chr4_3973135     HPrz    C    G        0      0        2 
   4    chr4_3973135     ZBoe    C    G        1      2        2 
   4    chr4_3973135     ZGre    C    G        0      0        2 
   4    chr4_3973135     ZHar    C    G        0      0        2 
   4    chr4_3973135   Sample    C    G        0      0        2 
   4    chr4_3979519     AAsi    C    T        0      0        2 
   4    chr4_3979519     AKia    C    T        0      0        2 
   4    chr4_3979519     AOna    C    T      0.5      1        2 
   4    chr4_3979519     ASom    C    T        0      0        2 
   4    chr4_3979519     HCab    C    T        0      0        2 
   4    chr4_3979519     HPrz    C    T        0      0        2 
   4    chr4_3979519     ZBoe    C    T        0      0        2 
   4    chr4_3979519     ZGre    C    T        0      0        2 
   4    chr4_3979519     ZHar    C    T        0      0        2 
   4    chr4_3979519   Sample    C    T        0      0        2 
   4    chr4_3983182     AAsi    T    G        0      0        2 
   4    chr4_3983182     AKia    T    G        0      0        2 
   4    chr4_3983182     AOna    T    G        0      0        2 
   4    chr4_3983182     ASom    T    G        0      0        2 
   4    chr4_3983182     HCab    T    G        0      0        2 
   4    chr4_3983182     HPrz    T    G        0      0        2 
   4    chr4_3983182     ZBoe    T    G      0.5      1        2 
   4    chr4_3983182     ZGre    T    G        0      0        2 
   4    chr4_3983182     ZHar    T    G        0      0        2 
   4    chr4_3983182   Sample    T    G        0      0        2 
   4    chr4_3984427     AAsi    T    C        0      0        2 
   4    chr4_3984427     AKia    T    C        0      0        2 
   4    chr4_3984427     AOna    T    C        0      0        2 
   4    chr4_3984427     ASom    T    C        0      0        2 
   4    chr4_3984427     HCab    T    C        0      0        2 
   4    chr4_3984427     HPrz    T    C        0      0        2 
   4    chr4_3984427     ZBoe    T    C      0.5      1        2 
   4    chr4_3984427     ZGre    T    C        0      0        2 
   4    chr4_3984427     ZHar    T    C        0      0        2 
   4    chr4_3984427   Sample    T    C        0      0        2 
   4    chr4_3991454     AAsi    G    A        0      0        2 
   4    chr4_3991454     AKia    G    A        0      0        2 
   4    chr4_3991454     AOna    G    A        0      0        2 
   4    chr4_3991454     ASom    G    A        0      0        2 
   4    chr4_3991454     HCab    G    A      0.5      1        2 
   4    chr4_3991454     HPrz    G    A        1      2        2 
   4    chr4_3991454     ZBoe    G    A        0      0        2 
   4    chr4_3991454     ZGre    G    A        0      0        2 
   4    chr4_3991454     ZHar    G    A        0      0        2 
   4    chr4_3991454   Sample    G    A        0      0        2 
   4    chr4_3991946     AAsi    G    A        0      0        2 
   4    chr4_3991946     AKia    G    A        0      0        2 
   4    chr4_3991946     AOna    G    A        0      0        2 
   4    chr4_3991946     ASom    G    A        0      0        2 
   4    chr4_3991946     HCab    G    A        1      2        2 
   4    chr4_3991946     HPrz    G    A        1      2        2 
   4    chr4_3991946     ZBoe    G    A        0      0        2 
   4    chr4_3991946     ZGre    G    A        0      0        2 
   4    chr4_3991946     ZHar    G    A        0      0        2 
   4    chr4_3991946   Sample    G    A        0      0        2 
   4    chr4_3995225     AAsi    T    C        0      0        2 
   4    chr4_3995225     AKia    T    C        0      0        2 
   4    chr4_3995225     AOna    T    C        0      0        2 
   4    chr4_3995225     ASom    T    C        0      0        2 
   4    chr4_3995225     HCab    T    C      0.5      1        2 
   4    chr4_3995225     HPrz    T    C        1      2        2 
   4    chr4_3995225     ZBoe    T    C        0      0        2 
   4    chr4_3995225     ZGre    T    C        0      0        2 
   4    chr4_3995225     ZHar    T    C        0      0        2 
   4    chr4_3995225   Sample    T    C        0      0        2 
   4    chr4_3997436     AAsi    T    C        0      0        2 
   4    chr4_3997436     AKia    T    C        0      0        2 
   4    chr4_3997436     AOna    T    C        0      0        2 
   4    chr4_3997436     ASom    T    C        0      0        2 
   4    chr4_3997436     HCab    T    C        0      0        2 
   4    chr4_3997436     HPrz    T    C        0      0        2 
   4    chr4_3997436     ZBoe    T    C        0      0        2 
   4    chr4_3997436     ZGre    T    C        0      0        2 
   4    chr4_3997436     ZHar    T    C        1      2        2 
   4    chr4_3997436   Sample    T    C        0      0        2 
   4    chr4_4000407     AAsi    G    T        0      0        2 
   4    chr4_4000407     AKia    G    T        0      0        2 
   4    chr4_4000407     AOna    G    T        0      0        2 
   4    chr4_4000407     ASom    G    T        0      0        2 
   4    chr4_4000407     HCab    G    T      0.5      1        2 
   4    chr4_4000407     HPrz    G    T        1      2        2 
   4    chr4_4000407     ZBoe    G    T        0      0        2 
   4    chr4_4000407     ZGre    G    T        0      0        2 
   4    chr4_4000407     ZHar    G    T        0      0        2 
   4    chr4_4000407   Sample    G    T        0      0        2 
   4    chr4_4004169     AAsi    C    T        0      0        2 
   4    chr4_4004169     AKia    C    T        0      0        2 
   4    chr4_4004169     AOna    C    T        0      0        2 
   4    chr4_4004169     ASom    C    T        0      0        2 
   4    chr4_4004169     HCab    C    T      0.5      1        2 
   4    chr4_4004169     HPrz    C    T        1      2        2 
   4    chr4_4004169     ZBoe    C    T        0      0        2 
   4    chr4_4004169     ZGre    C    T        0      0        2 
   4    chr4_4004169     ZHar    C    T        0      0        2 
   4    chr4_4004169   Sample    C    T        0      0        2 
   4    chr4_4005740     AAsi    C    A        0      0        2 
   4    chr4_4005740     AKia    C    A        0      0        2 
   4    chr4_4005740     AOna    C    A        0      0        2 
   4    chr4_4005740     ASom    C    A        0      0        2 
   4    chr4_4005740     HCab    C    A        0      0        2 
   4    chr4_4005740     HPrz    C    A      0.5      1        2 
   4    chr4_4005740     ZBoe    C    A        0      0        2 
   4    chr4_4005740     ZGre    C    A        0      0        2 
   4    chr4_4005740     ZHar    C    A        0      0        2 
   4    chr4_4005740   Sample    C    A        0      0        2 
   4    chr4_4005874     AAsi    G    C        0      0        2 
   4    chr4_4005874     AKia    G    C        1      2        2 
   4    chr4_4005874     AOna    G    C        1      2        2 
   4    chr4_4005874     ASom    G    C        0      0        2 
   4    chr4_4005874     HCab    G    C        0      0        2 
   4    chr4_4005874     HPrz    G    C        0      0        2 
   4    chr4_4005874     ZBoe    G    C        0      0        2 
   4    chr4_4005874     ZGre    G    C        0      0        2 
   4    chr4_4005874     ZHar    G    C        0      0        2 
   4    chr4_4005874   Sample    G    C        0      0        2 
   4    chr4_4022802     AAsi    G    A        0      0        2 
   4    chr4_4022802     AKia    G    A        0      0        2 
   4    chr4_4022802     AOna    G    A        0      0        2 
   4    chr4_4022802     ASom    G    A        0      0        2 
   4    chr4_4022802     HCab    G    A        1      2        2 
   4    chr4_4022802     HPrz    G    A        1      2        2 
   4    chr4_4022802     ZBoe    G    A        0      0        2 
   4    chr4_4022802     ZGre    G    A        0      0        2 
   4    chr4_4022802     ZHar    G    A        0      0        2 
   4    chr4_4022802   Sample    G    A        0      0        2 
   4    chr4_4026893     AAsi    T    C        0      0        2 
   4    chr4_4026893     AKia    T    C        0      0        2 
   4    chr4_4026893     AOna    T    C        0      0        2 
   4    chr4_4026893     ASom    T    C        0      0        2 
   4    chr4_4026893     HCab    T    C        1      2        2 
   4    chr4_4026893     HPrz    T    C        1      2        2 
   4    chr4_4026893     ZBoe    T    C        0      0        2 
   4    chr4_4026893     ZGre    T    C        0      0        2 
   4    chr4_4026893     ZHar    T    C        0      0        2 
   4    chr4_4026893   Sample    T    C        0      0        2 
   4    chr4_4027104     AAsi    C    T        0      0        2 
   4    chr4_4027104     AKia    C    T        0      0        2 
   4    chr4_4027104     AOna    C    T        0      0        2 
   4    chr4_4027104     ASom    C    T        0      0        2 
   4    chr4_4027104     HCab    C    T        1      2        2 
   4    chr4_4027104     HPrz    C    T        1      2        2 
   4    chr4_4027104     ZBoe    C    T        0      0        2 
   4    chr4_4027104     ZGre    C    T        0      0        2 
   4    chr4_4027104     ZHar    C    T        0      0        2 
   4    chr4_4027104   Sample    C    T        0      0        2 
   4    chr4_4028225     AAsi    C    T        0      0        2 
   4    chr4_4028225     AKia    C    T        0      0        2 
   4    chr4_4028225     AOna    C    T      0.5      1        2 
   4    chr4_4028225     ASom    C    T        0      0        2 
   4    chr4_4028225     HCab    C    T        0      0        2 
   4    chr4_4028225     HPrz    C    T        0      0        2 
   4    chr4_4028225     ZBoe    C    T        0      0        2 
   4    chr4_4028225     ZGre    C    T        0      0        2 
   4    chr4_4028225     ZHar    C    T        0      0        2 
   4    chr4_4028225   Sample    C    T        0      0        2 
   4    chr4_4028579     AAsi    C    T        0      0        2 
   4    chr4_4028579     AKia    C    T        0      0        2 
   4    chr4_4028579     AOna    C    T        0      0        2 
   4    chr4_4028579     ASom    C    T        0      0        2 
   4    chr4_4028579     HCab    C    T        1      2        2 
   4    chr4_4028579     HPrz    C    T        1      2        2 
   4    chr4_4028579     ZBoe    C    T        0      0        2 
   4    chr4_4028579     ZGre    C    T        0      0        2 
   4    chr4_4028579     ZHar    C    T        0      0        2 
   4    chr4_4028579   Sample    C    T        0      0        2 
   4    chr4_4030740     AAsi    C    T        0      0        2 
   4    chr4_4030740     AKia    C    T        0      0        2 
   4    chr4_4030740     AOna    C    T        0      0        2 
   4    chr4_4030740     ASom    C    T        0      0        2 
   4    chr4_4030740     HCab    C    T        1      2        2 
   4    chr4_4030740     HPrz    C    T        1      2        2 
   4    chr4_4030740     ZBoe    C    T        0      0        2 
   4    chr4_4030740     ZGre    C    T        0      0        2 
   4    chr4_4030740     ZHar    C    T        0      0        2 
   4    chr4_4030740   Sample    C    T        0      0        2 
   4    chr4_4041736     AAsi    C    A        0      0        2 
   4    chr4_4041736     AKia    C    A        0      0        2 
   4    chr4_4041736     AOna    C    A        0      0        2 
   4    chr4_4041736     ASom    C    A        0      0        2 
   4    chr4_4041736     HCab    C    A        0      0        2 
   4    chr4_4041736     HPrz    C    A        0      0        2 
   4    chr4_4041736     ZBoe    C    A        0      0        2 
   4    chr4_4041736     ZGre    C    A        1      2        2 
   4    chr4_4041736     ZHar    C    A        0      0        2 
   4    chr4_4041736   Sample    C    A        0      0        2 
   4    chr4_4042675     AAsi    G    A        0      0        2 
   4    chr4_4042675     AKia    G    A        0      0        2 
   4    chr4_4042675     AOna    G    A        0      0        2 
   4    chr4_4042675     ASom    G    A        0      0        2 
   4    chr4_4042675     HCab    G    A      0.5      1        2 
   4    chr4_4042675     HPrz    G    A        1      2        2 
   4    chr4_4042675     ZBoe    G    A        0      0        2 
   4    chr4_4042675     ZGre    G    A        0      0        2 
   4    chr4_4042675     ZHar    G    A        0      0        2 
   4    chr4_4042675   Sample    G    A        0      0        2 
   4    chr4_4044150     AAsi    G    A        0      0        2 
   4    chr4_4044150     AKia    G    A        0      0        2 
   4    chr4_4044150     AOna    G    A        0      0        2 
   4    chr4_4044150     ASom    G    A        0      0        2 
   4    chr4_4044150     HCab    G    A      0.5      1        2 
   4    chr4_4044150     HPrz    G    A        1      2        2 
   4    chr4_4044150     ZBoe    G    A        0      0        2 
   4    chr4_4044150     ZGre    G    A        0      0        2 
   4    chr4_4044150     ZHar    G    A        0      0        2 
   4    chr4_4044150   Sample    G    A        0      0        2 
   4    chr4_4060648     AAsi    A    G        0      0        2 
   4    chr4_4060648     AKia    A    G        0      0        2 
   4    chr4_4060648     AOna    A    G        0      0        2 
   4    chr4_4060648     ASom    A    G        0      0        2 
   4    chr4_4060648     HCab    A    G      0.5      1        2 
   4    chr4_4060648     HPrz    A    G      0.5      1        2 
   4    chr4_4060648     ZBoe    A    G        0      0        2 
   4    chr4_4060648     ZGre    A    G        0      0        2 
   4    chr4_4060648     ZHar    A    G        0      0        2 
   4    chr4_4060648   Sample    A    G        0      0        2 
   4    chr4_4076176     AAsi    T    C        0      0        2 
   4    chr4_4076176     AKia    T    C        0      0        2 
   4    chr4_4076176     AOna    T    C        0      0        2 
   4    chr4_4076176     ASom    T    C        0      0        2 
   4    chr4_4076176     HCab    T    C        0      0        2 
   4    chr4_4076176     HPrz    T    C        0      0        2 
   4    chr4_4076176     ZBoe    T    C        0      0        2 
   4    chr4_4076176     ZGre    T    C        1      2        2 
   4    chr4_4076176     ZHar    T    C        0      0        2 
   4    chr4_4076176   Sample    T    C        0      0        2 
   4    chr4_4076911     AAsi    C    T        0      0        2 
   4    chr4_4076911     AKia    C    T        0      0        2 
   4    chr4_4076911     AOna    C    T        0      0        2 
   4    chr4_4076911     ASom    C    T        0      0        2 
   4    chr4_4076911     HCab    C    T        1      2        2 
   4    chr4_4076911     HPrz    C    T        1      2        2 
   4    chr4_4076911     ZBoe    C    T        0      0        2 
   4    chr4_4076911     ZGre    C    T        0      0        2 
   4    chr4_4076911     ZHar    C    T        0      0        2 
   4    chr4_4076911   Sample    C    T        0      0        2 
   4    chr4_4080276     AAsi    C    T        0      0        2 
   4    chr4_4080276     AKia    C    T        0      0        2 
   4    chr4_4080276     AOna    C    T        0      0        2 
   4    chr4_4080276     ASom    C    T        0      0        2 
   4    chr4_4080276     HCab    C    T        0      0        2 
   4    chr4_4080276     HPrz    C    T        0      0        2 
   4    chr4_4080276     ZBoe    C    T        0      0        2 
   4    chr4_4080276     ZGre    C    T        0      0        2 
   4    chr4_4080276     ZHar    C    T        1      2        2 
   4    chr4_4080276   Sample    C    T        0      0        2 
   4    chr4_4081382     AAsi    T    C        0      0        2 
   4    chr4_4081382     AKia    T    C        0      0        2 
   4    chr4_4081382     AOna    T    C        0      0        2 
   4    chr4_4081382     ASom    T    C        0      0        2 
   4    chr4_4081382     HCab    T    C        0      0        2 
   4    chr4_4081382     HPrz    T    C      0.5      1        2 
   4    chr4_4081382     ZBoe    T    C        0      0        2 
   4    chr4_4081382     ZGre    T    C        0      0        2 
   4    chr4_4081382     ZHar    T    C        0      0        2 
   4    chr4_4081382   Sample    T    C        0      0        2 
   4    chr4_4081982     AAsi    G    C        0      0        2 
   4    chr4_4081982     AKia    G    C        0      0        2 
   4    chr4_4081982     AOna    G    C        0      0        2 
   4    chr4_4081982     ASom    G    C        0      0        2 
   4    chr4_4081982     HCab    G    C      0.5      1        2 
   4    chr4_4081982     HPrz    G    C        0      0        2 
   4    chr4_4081982     ZBoe    G    C        0      0        2 
   4    chr4_4081982     ZGre    G    C        0      0        2 
   4    chr4_4081982     ZHar    G    C        0      0        2 
   4    chr4_4081982   Sample    G    C        0      0        2 
   4    chr4_4082655     AAsi    T    C        0      0        2 
   4    chr4_4082655     AKia    T    C        0      0        2 
   4    chr4_4082655     AOna    T    C        0      0        2 
   4    chr4_4082655     ASom    T    C        0      0        2 
   4    chr4_4082655     HCab    T    C        0      0        2 
   4    chr4_4082655     HPrz    T    C        0      0        2 
   4    chr4_4082655     ZBoe    T    C        0      0        2 
   4    chr4_4082655     ZGre    T    C        1      2        2 
   4    chr4_4082655     ZHar    T    C        0      0        2 
   4    chr4_4082655   Sample    T    C        0      0        2 
   4    chr4_4083073     AAsi    T    C        0      0        2 
   4    chr4_4083073     AKia    T    C        0      0        2 
   4    chr4_4083073     AOna    T    C        0      0        2 
   4    chr4_4083073     ASom    T    C        0      0        2 
   4    chr4_4083073     HCab    T    C        0      0        2 
   4    chr4_4083073     HPrz    T    C        0      0        2 
   4    chr4_4083073     ZBoe    T    C        0      0        2 
   4    chr4_4083073     ZGre    T    C        1      2        2 
   4    chr4_4083073     ZHar    T    C        1      2        2 
   4    chr4_4083073   Sample    T    C        0      0        2 
   4    chr4_4086349     AAsi    G    A        0      0        2 
   4    chr4_4086349     AKia    G    A        0      0        2 
   4    chr4_4086349     AOna    G    A        0      0        2 
   4    chr4_4086349     ASom    G    A        0      0        2 
   4    chr4_4086349     HCab    G    A        1      2        2 
   4    chr4_4086349     HPrz    G    A        1      2        2 
   4    chr4_4086349     ZBoe    G    A        0      0        2 
   4    chr4_4086349     ZGre    G    A        0      0        2 
   4    chr4_4086349     ZHar    G    A        0      0        2 
   4    chr4_4086349   Sample    G    A        0      0        2 
   4    chr4_4086687     AAsi    A    G        0      0        2 
   4    chr4_4086687     AKia    A    G        0      0        2 
   4    chr4_4086687     AOna    A    G      0.5      1        2 
   4    chr4_4086687     ASom    A    G        0      0        2 
   4    chr4_4086687     HCab    A    G        0      0        2 
   4    chr4_4086687     HPrz    A    G        0      0        2 
   4    chr4_4086687     ZBoe    A    G        0      0        2 
   4    chr4_4086687     ZGre    A    G        0      0        2 
   4    chr4_4086687     ZHar    A    G        0      0        2 
   4    chr4_4086687   Sample    A    G        0      0        2 
   4    chr4_4088055     AAsi    T    C        0      0        2 
   4    chr4_4088055     AKia    T    C        0      0        2 
   4    chr4_4088055     AOna    T    C        0      0        2 
   4    chr4_4088055     ASom    T    C        0      0        2 
   4    chr4_4088055     HCab    T    C        0      0        2 
   4    chr4_4088055     HPrz    T    C        0      0        2 
   4    chr4_4088055     ZBoe    T    C        0      0        2 
   4    chr4_4088055     ZGre    T    C        1      2        2 
   4    chr4_4088055     ZHar    T    C        0      0        2 
   4    chr4_4088055   Sample    T    C        0      0        2 
   4    chr4_4090281     AAsi    A    G        0      0        2 
   4    chr4_4090281     AKia    A    G        0      0        2 
   4    chr4_4090281     AOna    A    G        0      0        2 
   4    chr4_4090281     ASom    A    G        0      0        2 
   4    chr4_4090281     HCab    A    G        0      0        2 
   4    chr4_4090281     HPrz    A    G      0.5      1        2 
   4    chr4_4090281     ZBoe    A    G        0      0        2 
   4    chr4_4090281     ZGre    A    G        0      0        2 
   4    chr4_4090281     ZHar    A    G        0      0        2 
   4    chr4_4090281   Sample    A    G        0      0        2 
   4    chr4_4090349     AAsi    C    T        0      0        2 
   4    chr4_4090349     AKia    C    T        0      0        2 
   4    chr4_4090349     AOna    C    T        0      0        2 
   4    chr4_4090349     ASom    C    T        0      0        2 
   4    chr4_4090349     HCab    C    T        1      2        2 
   4    chr4_4090349     HPrz    C    T        1      2        2 
   4    chr4_4090349     ZBoe    C    T        0      0        2 
   4    chr4_4090349     ZGre    C    T        0      0        2 
   4    chr4_4090349     ZHar    C    T        0      0        2 
   4    chr4_4090349   Sample    C    T        0      0        2 
   4    chr4_4091157     AAsi    C    A        0      0        2 
   4    chr4_4091157     AKia    C    A        0      0        2 
   4    chr4_4091157     AOna    C    A        0      0        2 
   4    chr4_4091157     ASom    C    A        0      0        2 
   4    chr4_4091157     HCab    C    A      0.5      1        2 
   4    chr4_4091157     HPrz    C    A        1      2        2 
   4    chr4_4091157     ZBoe    C    A        0      0        2 
   4    chr4_4091157     ZGre    C    A        0      0        2 
   4    chr4_4091157     ZHar    C    A        0      0        2 
   4    chr4_4091157   Sample    C    A        0      0        2 
   4    chr4_4091584     AAsi    C    G        0      0        2 
   4    chr4_4091584     AKia    C    G        0      0        2 
   4    chr4_4091584     AOna    C    G        0      0        2 
   4    chr4_4091584     ASom    C    G      0.5      1        2 
   4    chr4_4091584     HCab    C    G        0      0        2 
   4    chr4_4091584     HPrz    C    G        0      0        2 
   4    chr4_4091584     ZBoe    C    G        0      0        2 
   4    chr4_4091584     ZGre    C    G        0      0        2 
   4    chr4_4091584     ZHar    C    G        0      0        2 
   4    chr4_4091584   Sample    C    G        0      0        2 
   4    chr4_4094808     AAsi    A    G        0      0        2 
   4    chr4_4094808     AKia    A    G        0      0        2 
   4    chr4_4094808     AOna    A    G        0      0        2 
   4    chr4_4094808     ASom    A    G        0      0        2 
   4    chr4_4094808     HCab    A    G        1      2        2 
   4    chr4_4094808     HPrz    A    G        1      2        2 
   4    chr4_4094808     ZBoe    A    G        0      0        2 
   4    chr4_4094808     ZGre    A    G        0      0        2 
   4    chr4_4094808     ZHar    A    G        0      0        2 
   4    chr4_4094808   Sample    A    G        0      0        2 
   4    chr4_4098039     AAsi    T    C        0      0        2 
   4    chr4_4098039     AKia    T    C        0      0        2 
   4    chr4_4098039     AOna    T    C        0      0        2 
   4    chr4_4098039     ASom    T    C        0      0        2 
   4    chr4_4098039     HCab    T    C        0      0        2 
   4    chr4_4098039     HPrz    T    C        0      0        2 
   4    chr4_4098039     ZBoe    T    C      0.5      1        2 
   4    chr4_4098039     ZGre    T    C        0      0        2 
   4    chr4_4098039     ZHar    T    C        0      0        2 
   4    chr4_4098039   Sample    T    C        0      0        2 
   4    chr4_4098853     AAsi    C    G      0.5      1        2 
   4    chr4_4098853     AKia    C    G        0      0        2 
   4    chr4_4098853     AOna    C    G        0      0        2 
   4    chr4_4098853     ASom    C    G        0      0        2 
   4    chr4_4098853     HCab    C    G        0      0        2 
   4    chr4_4098853     HPrz    C    G        0      0        2 
   4    chr4_4098853     ZBoe    C    G        0      0        2 
   4    chr4_4098853     ZGre    C    G        0      0        2 
   4    chr4_4098853     ZHar    C    G        0      0        2 
   4    chr4_4098853   Sample    C    G        0      0        2 
   4    chr4_4105852     AAsi    A    G        0      0        2 
   4    chr4_4105852     AKia    A    G        0      0        2 
   4    chr4_4105852     AOna    A    G        0      0        2 
   4    chr4_4105852     ASom    A    G        0      0        2 
   4    chr4_4105852     HCab    A    G      0.5      1        2 
   4    chr4_4105852     HPrz    A    G        0      0        2 
   4    chr4_4105852     ZBoe    A    G        0      0        2 
   4    chr4_4105852     ZGre    A    G        0      0        2 
   4    chr4_4105852     ZHar    A    G        0      0        2 
   4    chr4_4105852   Sample    A    G        0      0        2 
   4    chr4_4123181     AAsi    T    C        0      0        2 
   4    chr4_4123181     AKia    T    C        0      0        2 
   4    chr4_4123181     AOna    T    C        0      0        2 
   4    chr4_4123181     ASom    T    C      0.5      1        2 
   4    chr4_4123181     HCab    T    C        0      0        2 
   4    chr4_4123181     HPrz    T    C        0      0        2 
   4    chr4_4123181     ZBoe    T    C        0      0        2 
   4    chr4_4123181     ZGre    T    C        0      0        2 
   4    chr4_4123181     ZHar    T    C        0      0        2 
   4    chr4_4123181   Sample    T    C        0      0        2 
   4    chr4_4123480     AAsi    T    C        0      0        2 
   4    chr4_4123480     AKia    T    C        0      0        2 
   4    chr4_4123480     AOna    T    C        0      0        2 
   4    chr4_4123480     ASom    T    C        0      0        2 
   4    chr4_4123480     HCab    T    C        0      0        2 
   4    chr4_4123480     HPrz    T    C        0      0        2 
   4    chr4_4123480     ZBoe    T    C        0      0        2 
   4    chr4_4123480     ZGre    T    C        0      0        2 
   4    chr4_4123480     ZHar    T    C      0.5      1        2 
   4    chr4_4123480   Sample    T    C        0      0        2 
   4    chr4_4126761     AAsi    A    G        0      0        2 
   4    chr4_4126761     AKia    A    G        0      0        2 
   4    chr4_4126761     AOna    A    G        0      0        2 
   4    chr4_4126761     ASom    A    G        0      0        2 
   4    chr4_4126761     HCab    A    G      0.5      1        2 
   4    chr4_4126761     HPrz    A    G        0      0        2 
   4    chr4_4126761     ZBoe    A    G        0      0        2 
   4    chr4_4126761     ZGre    A    G        0      0        2 
   4    chr4_4126761     ZHar    A    G        0      0        2 
   4    chr4_4126761   Sample    A    G        0      0        2 
   4    chr4_4130234     AAsi    G    C        0      0        2 
   4    chr4_4130234     AKia    G    C        0      0        2 
   4    chr4_4130234     AOna    G    C      0.5      1        2 
   4    chr4_4130234     ASom    G    C        0      0        2 
   4    chr4_4130234     HCab    G    C        0      0        2 
   4    chr4_4130234     HPrz    G    C        0      0        2 
   4    chr4_4130234     ZBoe    G    C        0      0        2 
   4    chr4_4130234     ZGre    G    C        0      0        2 
   4    chr4_4130234     ZHar    G    C        0      0        2 
   4    chr4_4130234   Sample    G    C        0      0        2 
   4    chr4_4134328     AAsi    T    C        0      0        2 
   4    chr4_4134328     AKia    T    C        0      0        2 
   4    chr4_4134328     AOna    T    C        0      0        2 
   4    chr4_4134328     ASom    T    C        0      0        2 
   4    chr4_4134328     HCab    T    C        0      0        2 
   4    chr4_4134328     HPrz    T    C        0      0        2 
   4    chr4_4134328     ZBoe    T    C      0.5      1        2 
   4    chr4_4134328     ZGre    T    C        0      0        2 
   4    chr4_4134328     ZHar    T    C        0      0        2 
   4    chr4_4134328   Sample    T    C        0      0        2 
   4    chr4_4136360     AAsi    T    C        0      0        2 
   4    chr4_4136360     AKia    T    C        0      0        2 
   4    chr4_4136360     AOna    T    C        0      0        2 
   4    chr4_4136360     ASom    T    C      0.5      1        2 
   4    chr4_4136360     HCab    T    C        0      0        2 
   4    chr4_4136360     HPrz    T    C        0      0        2 
   4    chr4_4136360     ZBoe    T    C        0      0        2 
   4    chr4_4136360     ZGre    T    C        0      0        2 
   4    chr4_4136360     ZHar    T    C        0      0        2 
   4    chr4_4136360   Sample    T    C        0      0        2 
   4    chr4_4144548     AAsi    T    C        0      0        2 
   4    chr4_4144548     AKia    T    C        0      0        2 
   4    chr4_4144548     AOna    T    C        0      0        2 
   4    chr4_4144548     ASom    T    C        0      0        2 
   4    chr4_4144548     HCab    T    C        1      2        2 
   4    chr4_4144548     HPrz    T    C        1      2        2 
   4    chr4_4144548     ZBoe    T    C        0      0        2 
   4    chr4_4144548     ZGre    T    C        0      0        2 
   4    chr4_4144548     ZHar    T    C        0      0        2 
   4    chr4_4144548   Sample    T    C        0      0        2 
   4    chr4_4145362     AAsi    T    C        0      0        2 
   4    chr4_4145362     AKia    T    C        0      0        2 
   4    chr4_4145362     AOna    T    C      0.5      1        2 
   4    chr4_4145362     ASom    T    C        0      0        2 
   4    chr4_4145362     HCab    T    C        0      0        2 
   4    chr4_4145362     HPrz    T    C        0      0        2 
   4    chr4_4145362     ZBoe    T    C        0      0        2 
   4    chr4_4145362     ZGre    T    C        0      0        2 
   4    chr4_4145362     ZHar    T    C        0      0        2 
   4    chr4_4145362   Sample    T    C        0      0        2 
   4    chr4_4153130     AAsi    G    A        0      0        2 
   4    chr4_4153130     AKia    G    A        0      0        2 
   4    chr4_4153130     AOna    G    A      0.5      1        2 
   4    chr4_4153130     ASom    G    A        0      0        2 
   4    chr4_4153130     HCab    G    A        0      0        2 
   4    chr4_4153130     HPrz    G    A        0      0        2 
   4    chr4_4153130     ZBoe    G    A        0      0        2 
   4    chr4_4153130     ZGre    G    A        0      0        2 
   4    chr4_4153130     ZHar    G    A        0      0        2 
   4    chr4_4153130   Sample    G    A        0      0        2 
   4    chr4_4163920     AAsi    A    C        0      0        2 
   4    chr4_4163920     AKia    A    C        0      0        2 
   4    chr4_4163920     AOna    A    C        0      0        2 
   4    chr4_4163920     ASom    A    C        0      0        2 
   4    chr4_4163920     HCab    A    C        1      2        2 
   4    chr4_4163920     HPrz    A    C        1      2        2 
   4    chr4_4163920     ZBoe    A    C        0      0        2 
   4    chr4_4163920     ZGre    A    C        0      0        2 
   4    chr4_4163920     ZHar    A    C        0      0        2 
   4    chr4_4163920   Sample    A    C        0      0        2 
   4    chr4_4186326     AAsi    G    A        0      0        2 
   4    chr4_4186326     AKia    G    A        0      0        2 
   4    chr4_4186326     AOna    G    A        0      0        2 
   4    chr4_4186326     ASom    G    A        0      0        2 
   4    chr4_4186326     HCab    G    A        1      2        2 
   4    chr4_4186326     HPrz    G    A        1      2        2 
   4    chr4_4186326     ZBoe    G    A        0      0        2 
   4    chr4_4186326     ZGre    G    A        0      0        2 
   4    chr4_4186326     ZHar    G    A        0      0        2 
   4    chr4_4186326   Sample    G    A        0      0        2 
   4    chr4_4195074     AAsi    G    A        0      0        2 
   4    chr4_4195074     AKia    G    A        0      0        2 
   4    chr4_4195074     AOna    G    A        0      0        2 
   4    chr4_4195074     ASom    G    A        0      0        2 
   4    chr4_4195074     HCab    G    A      0.5      1        2 
   4    chr4_4195074     HPrz    G    A        0      0        2 
   4    chr4_4195074     ZBoe    G    A        0      0        2 
   4    chr4_4195074     ZGre    G    A        0      0        2 
   4    chr4_4195074     ZHar    G    A        0      0        2 
   4    chr4_4195074   Sample    G    A        0      0        2 
   4    chr4_4202327     AAsi    T    C        0      0        2 
   4    chr4_4202327     AKia    T    C        0      0        2 
   4    chr4_4202327     AOna    T    C        0      0        2 
   4    chr4_4202327     ASom    T    C        0      0        2 
   4    chr4_4202327     HCab    T    C        0      0        2 
   4    chr4_4202327     HPrz    T    C        0      0        2 
   4    chr4_4202327     ZBoe    T    C        0      0        2 
   4    chr4_4202327     ZGre    T    C        0      0        2 
   4    chr4_4202327     ZHar    T    C        1      2        2 
   4    chr4_4202327   Sample    T    C        0      0        2 
   4    chr4_4206054     AAsi    A    G        0      0        2 
   4    chr4_4206054     AKia    A    G        0      0        2 
   4    chr4_4206054     AOna    A    G        0      0        2 
   4    chr4_4206054     ASom    A    G        0      0        2 
   4    chr4_4206054     HCab    A    G        0      0        2 
   4    chr4_4206054     HPrz    A    G        0      0        2 
   4    chr4_4206054     ZBoe    A    G        0      0        2 
   4    chr4_4206054     ZGre    A    G        1      2        2 
   4    chr4_4206054     ZHar    A    G        0      0        2 
   4    chr4_4206054   Sample    A    G        0      0        2 
   4    chr4_4206487     AAsi    C    T        0      0        2 
   4    chr4_4206487     AKia    C    T        0      0        2 
   4    chr4_4206487     AOna    C    T        0      0        2 
   4    chr4_4206487     ASom    C    T        0      0        2 
   4    chr4_4206487     HCab    C    T        1      2        2 
   4    chr4_4206487     HPrz    C    T        1      2        2 
   4    chr4_4206487     ZBoe    C    T        0      0        2 
   4    chr4_4206487     ZGre    C    T        0      0        2 
   4    chr4_4206487     ZHar    C    T        0      0        2 
   4    chr4_4206487   Sample    C    T        0      0        2 
   4    chr4_4211798     AAsi    G    T        0      0        2 
   4    chr4_4211798     AKia    G    T        0      0        2 
   4    chr4_4211798     AOna    G    T        0      0        2 
   4    chr4_4211798     ASom    G    T      0.5      1        2 
   4    chr4_4211798     HCab    G    T        0      0        2 
   4    chr4_4211798     HPrz    G    T        0      0        2 
   4    chr4_4211798     ZBoe    G    T        0      0        2 
   4    chr4_4211798     ZGre    G    T        0      0        2 
   4    chr4_4211798     ZHar    G    T        0      0        2 
   4    chr4_4211798   Sample    G    T        0      0        2 
   4    chr4_4214617     AAsi    G    C        0      0        2 
   4    chr4_4214617     AKia    G    C        0      0        2 
   4    chr4_4214617     AOna    G    C      0.5      1        2 
   4    chr4_4214617     ASom    G    C        0      0        2 
   4    chr4_4214617     HCab    G    C        0      0        2 
   4    chr4_4214617     HPrz    G    C        0      0        2 
   4    chr4_4214617     ZBoe    G    C        0      0        2 
   4    chr4_4214617     ZGre    G    C        0      0        2 
   4    chr4_4214617     ZHar    G    C        0      0        2 
   4    chr4_4214617   Sample    G    C        0      0        2 
   4    chr4_4224149     AAsi    C    T        0      0        2 
   4    chr4_4224149     AKia    C    T        1      2        2 
   4    chr4_4224149     AOna    C    T        0      0        2 
   4    chr4_4224149     ASom    C    T        0      0        2 
   4    chr4_4224149     HCab    C    T        0      0        2 
   4    chr4_4224149     HPrz    C    T        0      0        2 
   4    chr4_4224149     ZBoe    C    T        0      0        2 
   4    chr4_4224149     ZGre    C    T        0      0        2 
   4    chr4_4224149     ZHar    C    T        0      0        2 
   4    chr4_4224149   Sample    C    T        0      0        2 
   4    chr4_4225680     AAsi    G    A        0      0        2 
   4    chr4_4225680     AKia    G    A        0      0        2 
   4    chr4_4225680     AOna    G    A        0      0        2 
   4    chr4_4225680     ASom    G    A        0      0        2 
   4    chr4_4225680     HCab    G    A        1      2        2 
   4    chr4_4225680     HPrz    G    A        1      2        2 
   4    chr4_4225680     ZBoe    G    A        0      0        2 
   4    chr4_4225680     ZGre    G    A        0      0        2 
   4    chr4_4225680     ZHar    G    A        0      0        2 
   4    chr4_4225680   Sample    G    A        0      0        2 
   4    chr4_4228108     AAsi    A    C        0      0        2 
   4    chr4_4228108     AKia    A    C        0      0        2 
   4    chr4_4228108     AOna    A    C        0      0        2 
   4    chr4_4228108     ASom    A    C        0      0        2 
   4    chr4_4228108     HCab    A    C        0      0        2 
   4    chr4_4228108     HPrz    A    C        0      0        2 
   4    chr4_4228108     ZBoe    A    C      0.5      1        2 
   4    chr4_4228108     ZGre    A    C        0      0        2 
   4    chr4_4228108     ZHar    A    C        0      0        2 
   4    chr4_4228108   Sample    A    C        0      0        2 
   4    chr4_4233085     AAsi    C    T        0      0        2 
   4    chr4_4233085     AKia    C    T        0      0        2 
   4    chr4_4233085     AOna    C    T      0.5      1        2 
   4    chr4_4233085     ASom    C    T        0      0        2 
   4    chr4_4233085     HCab    C    T        0      0        2 
   4    chr4_4233085     HPrz    C    T        0      0        2 
   4    chr4_4233085     ZBoe    C    T        0      0        2 
   4    chr4_4233085     ZGre    C    T        0      0        2 
   4    chr4_4233085     ZHar    C    T        0      0        2 
   4    chr4_4233085   Sample    C    T        0      0        2 
   4    chr4_4235484     AAsi    G    A        0      0        2 
   4    chr4_4235484     AKia    G    A        0      0        2 
   4    chr4_4235484     AOna    G    A        0      0        2 
   4    chr4_4235484     ASom    G    A        0      0        2 
   4    chr4_4235484     HCab    G    A        1      2        2 
   4    chr4_4235484     HPrz    G    A        1      2        2 
   4    chr4_4235484     ZBoe    G    A        0      0        2 
   4    chr4_4235484     ZGre    G    A        0      0        2 
   4    chr4_4235484     ZHar    G    A        0      0        2 
   4    chr4_4235484   Sample    G    A        0      0        2 
   4    chr4_4240275     AAsi    T    C        0      0        2 
   4    chr4_4240275     AKia    T    C        0      0        2 
   4    chr4_4240275     AOna    T    C        0      0        2 
   4    chr4_4240275     ASom    T    C        0      0        2 
   4    chr4_4240275     HCab    T    C      0.5      1        2 
   4    chr4_4240275     HPrz    T    C        1      2        2 
   4    chr4_4240275     ZBoe    T    C        0      0        2 
   4    chr4_4240275     ZGre    T    C        0      0        2 
   4    chr4_4240275     ZHar    T    C        0      0        2 
   4    chr4_4240275   Sample    T    C        0      0        2 
   4    chr4_4254374     AAsi    G    A        0      0        2 
   4    chr4_4254374     AKia    G    A        0      0        2 
   4    chr4_4254374     AOna    G    A        0      0        2 
   4    chr4_4254374     ASom    G    A        0      0        2 
   4    chr4_4254374     HCab    G    A      0.5      1        2 
   4    chr4_4254374     HPrz    G    A      0.5      1        2 
   4    chr4_4254374     ZBoe    G    A        0      0        2 
   4    chr4_4254374     ZGre    G    A        0      0        2 
   4    chr4_4254374     ZHar    G    A        0      0        2 
   4    chr4_4254374   Sample    G    A        0      0        2 
   4    chr4_4264430     AAsi    T    C        0      0        2 
   4    chr4_4264430     AKia    T    C        0      0        2 
   4    chr4_4264430     AOna    T    C        0      0        2 
   4    chr4_4264430     ASom    T    C        0      0        2 
   4    chr4_4264430     HCab    T    C        0      0        2 
   4    chr4_4264430     HPrz    T    C        0      0        2 
   4    chr4_4264430     ZBoe    T    C        0      0        2 
   4    chr4_4264430     ZGre    T    C        0      0        2 
   4    chr4_4264430     ZHar    T    C        1      2        2 
   4    chr4_4264430   Sample    T    C        0      0        2 
   4    chr4_4271026     AAsi    G    A        0      0        2 
   4    chr4_4271026     AKia    G    A      0.5      1        2 
   4    chr4_4271026     AOna    G    A        0      0        2 
   4    chr4_4271026     ASom    G    A        0      0        2 
   4    chr4_4271026     HCab    G    A        0      0        2 
   4    chr4_4271026     HPrz    G    A        0      0        2 
   4    chr4_4271026     ZBoe    G    A        0      0        2 
   4    chr4_4271026     ZGre    G    A        0      0        2 
   4    chr4_4271026     ZHar    G    A        0      0        2 
   4    chr4_4271026   Sample    G    A        0      0        2 
   4    chr4_4272440     AAsi    C    T        0      0        2 
   4    chr4_4272440     AKia    C    T        0      0        2 
   4    chr4_4272440     AOna    C    T        0      0        2 
   4    chr4_4272440     ASom    C    T        0      0        2 
   4    chr4_4272440     HCab    C    T        0      0        2 
   4    chr4_4272440     HPrz    C    T        0      0        2 
   4    chr4_4272440     ZBoe    C    T        0      0        2 
   4    chr4_4272440     ZGre    C    T        1      2        2 
   4    chr4_4272440     ZHar    C    T        0      0        2 
   4    chr4_4272440   Sample    C    T        0      0        2 
   4    chr4_4274154     AAsi    C    T        0      0        2 
   4    chr4_4274154     AKia    C    T        0      0        2 
   4    chr4_4274154     AOna    C    T        0      0        2 
   4    chr4_4274154     ASom    C    T        0      0        2 
   4    chr4_4274154     HCab    C    T        1      2        2 
   4    chr4_4274154     HPrz    C    T        1      2        2 
   4    chr4_4274154     ZBoe    C    T        0      0        2 
   4    chr4_4274154     ZGre    C    T        0      0        2 
   4    chr4_4274154     ZHar    C    T        0      0        2 
   4    chr4_4274154   Sample    C    T        0      0        2 
   4    chr4_4274174     AAsi    G    T        0      0        2 
   4    chr4_4274174     AKia    G    T        0      0        2 
   4    chr4_4274174     AOna    G    T        0      0        2 
   4    chr4_4274174     ASom    G    T        0      0        2 
   4    chr4_4274174     HCab    G    T        0      0        2 
   4    chr4_4274174     HPrz    G    T        0      0        2 
   4    chr4_4274174     ZBoe    G    T        0      0        2 
   4    chr4_4274174     ZGre    G    T        0      0        2 
   4    chr4_4274174     ZHar    G    T        1      2        2 
   4    chr4_4274174   Sample    G    T        0      0        2 
   4    chr4_4287307     AAsi    C    G        0      0        2 
   4    chr4_4287307     AKia    C    G        0      0        2 
   4    chr4_4287307     AOna    C    G        0      0        2 
   4    chr4_4287307     ASom    C    G        0      0        2 
   4    chr4_4287307     HCab    C    G        1      2        2 
   4    chr4_4287307     HPrz    C    G        1      2        2 
   4    chr4_4287307     ZBoe    C    G        0      0        2 
   4    chr4_4287307     ZGre    C    G        0      0        2 
   4    chr4_4287307     ZHar    C    G        0      0        2 
   4    chr4_4287307   Sample    C    G        0      0        2 
   4    chr4_4290299     AAsi    A    C        0      0        2 
   4    chr4_4290299     AKia    A    C      0.5      1        2 
   4    chr4_4290299     AOna    A    C      0.5      1        2 
   4    chr4_4290299     ASom    A    C        0      0        2 
   4    chr4_4290299     HCab    A    C        0      0        2 
   4    chr4_4290299     HPrz    A    C        0      0        2 
   4    chr4_4290299     ZBoe    A    C      0.5      1        2 
   4    chr4_4290299     ZGre    A    C        1      2        2 
   4    chr4_4290299     ZHar    A    C        0      0        2 
   4    chr4_4290299   Sample    A    C        0      0        2 
   4    chr4_4292073     AAsi    T    C        0      0        2 
   4    chr4_4292073     AKia    T    C        0      0        2 
   4    chr4_4292073     AOna    T    C      0.5      1        2 
   4    chr4_4292073     ASom    T    C        0      0        2 
   4    chr4_4292073     HCab    T    C        0      0        2 
   4    chr4_4292073     HPrz    T    C        0      0        2 
   4    chr4_4292073     ZBoe    T    C        0      0        2 
   4    chr4_4292073     ZGre    T    C        0      0        2 
   4    chr4_4292073     ZHar    T    C        0      0        2 
   4    chr4_4292073   Sample    T    C        0      0        2 
   4    chr4_4293669     AAsi    T    C        0      0        2 
   4    chr4_4293669     AKia    T    C        0      0        2 
   4    chr4_4293669     AOna    T    C        0      0        2 
   4    chr4_4293669     ASom    T    C        0      0        2 
   4    chr4_4293669     HCab    T    C      0.5      1        2 
   4    chr4_4293669     HPrz    T    C        1      2        2 
   4    chr4_4293669     ZBoe    T    C        0      0        2 
   4    chr4_4293669     ZGre    T    C        0      0        2 
   4    chr4_4293669     ZHar    T    C        0      0        2 
   4    chr4_4293669   Sample    T    C        0      0        2 
   4    chr4_4294697     AAsi    T    A        0      0        2 
   4    chr4_4294697     AKia    T    A        0      0        2 
   4    chr4_4294697     AOna    T    A        0      0        2 
   4    chr4_4294697     ASom    T    A        0      0        2 
   4    chr4_4294697     HCab    T    A        1      2        2 
   4    chr4_4294697     HPrz    T    A        1      2        2 
   4    chr4_4294697     ZBoe    T    A        0      0        2 
   4    chr4_4294697     ZGre    T    A        0      0        2 
   4    chr4_4294697     ZHar    T    A        0      0        2 
   4    chr4_4294697   Sample    T    A        0      0        2 
   4    chr4_4298928     AAsi    C    T        0      0        2 
   4    chr4_4298928     AKia    C    T        1      2        2 
   4    chr4_4298928     AOna    C    T        1      2        2 
   4    chr4_4298928     ASom    C    T        0      0        2 
   4    chr4_4298928     HCab    C    T        0      0        2 
   4    chr4_4298928     HPrz    C    T        0      0        2 
   4    chr4_4298928     ZBoe    C    T        0      0        2 
   4    chr4_4298928     ZGre    C    T        0      0        2 
   4    chr4_4298928     ZHar    C    T        0      0        2 
   4    chr4_4298928   Sample    C    T        0      0        2 
   4    chr4_4307383     AAsi    A    G        0      0        2 
   4    chr4_4307383     AKia    A    G        0      0        2 
   4    chr4_4307383     AOna    A    G        0      0        2 
   4    chr4_4307383     ASom    A    G        0      0        2 
   4    chr4_4307383     HCab    A    G        0      0        2 
   4    chr4_4307383     HPrz    A    G      0.5      1        2 
   4    chr4_4307383     ZBoe    A    G        0      0        2 
   4    chr4_4307383     ZGre    A    G        0      0        2 
   4    chr4_4307383     ZHar    A    G        0      0        2 
   4    chr4_4307383   Sample    A    G        0      0        2 
   4    chr4_4320355     AAsi    T    C        0      0        2 
   4    chr4_4320355     AKia    T    C        0      0        2 
   4    chr4_4320355     AOna    T    C        0      0        2 
   4    chr4_4320355     ASom    T    C        0      0        2 
   4    chr4_4320355     HCab    T    C        1      2        2 
   4    chr4_4320355     HPrz    T    C        1      2        2 
   4    chr4_4320355     ZBoe    T    C        0      0        2 
   4    chr4_4320355     ZGre    T    C        0      0        2 
   4    chr4_4320355     ZHar    T    C        0      0        2 
   4    chr4_4320355   Sample    T    C        0      0        2 
   4    chr4_4322556     AAsi    C    T        0      0        2 
   4    chr4_4322556     AKia    C    T        0      0        2 
   4    chr4_4322556     AOna    C    T        0      0        2 
   4    chr4_4322556     ASom    C    T        0      0        2 
   4    chr4_4322556     HCab    C    T        0      0        2 
   4    chr4_4322556     HPrz    C    T        0      0        2 
   4    chr4_4322556     ZBoe    C    T      0.5      1        2 
   4    chr4_4322556     ZGre    C    T        0      0        2 
   4    chr4_4322556     ZHar    C    T        0      0        2 
   4    chr4_4322556   Sample    C    T        0      0        2 
   4    chr4_4328147     AAsi    A    G        0      0        2 
   4    chr4_4328147     AKia    A    G        0      0        2 
   4    chr4_4328147     AOna    A    G        0      0        2 
   4    chr4_4328147     ASom    A    G        0      0        2 
   4    chr4_4328147     HCab    A    G        1      2        2 
   4    chr4_4328147     HPrz    A    G        1      2        2 
   4    chr4_4328147     ZBoe    A    G        0      0        2 
   4    chr4_4328147     ZGre    A    G        0      0        2 
   4    chr4_4328147     ZHar    A    G        0      0        2 
   4    chr4_4328147   Sample    A    G        0      0        2 
   4    chr4_4333772     AAsi    C    A        0      0        2 
   4    chr4_4333772     AKia    C    A        0      0        2 
   4    chr4_4333772     AOna    C    A        0      0        2 
   4    chr4_4333772     ASom    C    A        0      0        2 
   4    chr4_4333772     HCab    C    A        1      2        2 
   4    chr4_4333772     HPrz    C    A        1      2        2 
   4    chr4_4333772     ZBoe    C    A        0      0        2 
   4    chr4_4333772     ZGre    C    A        0      0        2 
   4    chr4_4333772     ZHar    C    A        0      0        2 
   4    chr4_4333772   Sample    C    A        0      0        2 
   4    chr4_4337350     AAsi    A    C        0      0        2 
   4    chr4_4337350     AKia    A    C        0      0        2 
   4    chr4_4337350     AOna    A    C        0      0        2 
   4    chr4_4337350     ASom    A    C      0.5      1        2 
   4    chr4_4337350     HCab    A    C        0      0        2 
   4    chr4_4337350     HPrz    A    C        0      0        2 
   4    chr4_4337350     ZBoe    A    C        0      0        2 
   4    chr4_4337350     ZGre    A    C        0      0        2 
   4    chr4_4337350     ZHar    A    C        0      0        2 
   4    chr4_4337350   Sample    A    C        1      2        2 
   4    chr4_4340596     AAsi    G    A        0      0        2 
   4    chr4_4340596     AKia    G    A        0      0        2 
   4    chr4_4340596     AOna    G    A      0.5      1        2 
   4    chr4_4340596     ASom    G    A        0      0        2 
   4    chr4_4340596     HCab    G    A        0      0        2 
   4    chr4_4340596     HPrz    G    A        0      0        2 
   4    chr4_4340596     ZBoe    G    A        0      0        2 
   4    chr4_4340596     ZGre    G    A        0      0        2 
   4    chr4_4340596     ZHar    G    A        0      0        2 
   4    chr4_4340596   Sample    G    A        0      0        2 
   4    chr4_4348067     AAsi    G    T        0      0        2 
   4    chr4_4348067     AKia    G    T        0      0        2 
   4    chr4_4348067     AOna    G    T        0      0        2 
   4    chr4_4348067     ASom    G    T        0      0        2 
   4    chr4_4348067     HCab    G    T        1      2        2 
   4    chr4_4348067     HPrz    G    T        1      2        2 
   4    chr4_4348067     ZBoe    G    T        0      0        2 
   4    chr4_4348067     ZGre    G    T        0      0        2 
   4    chr4_4348067     ZHar    G    T        0      0        2 
   4    chr4_4348067   Sample    G    T        0      0        2 
   4    chr4_4349153     AAsi    C    T        0      0        2 
   4    chr4_4349153     AKia    C    T        0      0        2 
   4    chr4_4349153     AOna    C    T        0      0        2 
   4    chr4_4349153     ASom    C    T      0.5      1        2 
   4    chr4_4349153     HCab    C    T        0      0        2 
   4    chr4_4349153     HPrz    C    T        0      0        2 
   4    chr4_4349153     ZBoe    C    T        0      0        2 
   4    chr4_4349153     ZGre    C    T        0      0        2 
   4    chr4_4349153     ZHar    C    T        0      0        2 
   4    chr4_4349153   Sample    C    T        0      0        2 
   4    chr4_4353321     AAsi    G    C        0      0        2 
   4    chr4_4353321     AKia    G    C        0      0        2 
   4    chr4_4353321     AOna    G    C        0      0        2 
   4    chr4_4353321     ASom    G    C      0.5      1        2 
   4    chr4_4353321     HCab    G    C        0      0        2 
   4    chr4_4353321     HPrz    G    C        0      0        2 
   4    chr4_4353321     ZBoe    G    C        0      0        2 
   4    chr4_4353321     ZGre    G    C        0      0        2 
   4    chr4_4353321     ZHar    G    C        0      0        2 
   4    chr4_4353321   Sample    G    C        0      0        2 
   4    chr4_4369946     AAsi    A    G        1      2        2 
   4    chr4_4369946     AKia    A    G        0      0        2 
   4    chr4_4369946     AOna    A    G        0      0        2 
   4    chr4_4369946     ASom    A    G        1      2        2 
   4    chr4_4369946     HCab    A    G        0      0        2 
   4    chr4_4369946     HPrz    A    G        0      0        2 
   4    chr4_4369946     ZBoe    A    G        0      0        2 
   4    chr4_4369946     ZGre    A    G        0      0        2 
   4    chr4_4369946     ZHar    A    G        0      0        2 
   4    chr4_4369946   Sample    A    G        1      2        2 
   4    chr4_4372927     AAsi    G    A        0      0        2 
   4    chr4_4372927     AKia    G    A        0      0        2 
   4    chr4_4372927     AOna    G    A        0      0        2 
   4    chr4_4372927     ASom    G    A        0      0        2 
   4    chr4_4372927     HCab    G    A        0      0        2 
   4    chr4_4372927     HPrz    G    A        0      0        2 
   4    chr4_4372927     ZBoe    G    A        0      0        2 
   4    chr4_4372927     ZGre    G    A        0      0        2 
   4    chr4_4372927     ZHar    G    A        1      2        2 
   4    chr4_4372927   Sample    G    A        0      0        2 
   4    chr4_4373042     AAsi    G    A        0      0        2 
   4    chr4_4373042     AKia    G    A        1      2        2 
   4    chr4_4373042     AOna    G    A      0.5      1        2 
   4    chr4_4373042     ASom    G    A        0      0        2 
   4    chr4_4373042     HCab    G    A        0      0        2 
   4    chr4_4373042     HPrz    G    A        0      0        2 
   4    chr4_4373042     ZBoe    G    A        0      0        2 
   4    chr4_4373042     ZGre    G    A        0      0        2 
   4    chr4_4373042     ZHar    G    A        0      0        2 
   4    chr4_4373042   Sample    G    A        0      0        2 
   4    chr4_4380265     AAsi    A    G        0      0        2 
   4    chr4_4380265     AKia    A    G        0      0        2 
   4    chr4_4380265     AOna    A    G        1      2        2 
   4    chr4_4380265     ASom    A    G        0      0        2 
   4    chr4_4380265     HCab    A    G        1      2        2 
   4    chr4_4380265     HPrz    A    G        1      2        2 
   4    chr4_4380265     ZBoe    A    G        0      0        2 
   4    chr4_4380265     ZGre    A    G        0      0        2 
   4    chr4_4380265     ZHar    A    G        0      0        2 
   4    chr4_4380265   Sample    A    G        0      0        2 
   4    chr4_4383459     AAsi    C    G        0      0        2 
   4    chr4_4383459     AKia    C    G        0      0        2 
   4    chr4_4383459     AOna    C    G        0      0        2 
   4    chr4_4383459     ASom    C    G        0      0        2 
   4    chr4_4383459     HCab    C    G        0      0        2 
   4    chr4_4383459     HPrz    C    G        0      0        2 
   4    chr4_4383459     ZBoe    C    G      0.5      1        2 
   4    chr4_4383459     ZGre    C    G        0      0        2 
   4    chr4_4383459     ZHar    C    G        1      2        2 
   4    chr4_4383459   Sample    C    G        0      0        2 
   4    chr4_4384989     AAsi    C    T        0      0        2 
   4    chr4_4384989     AKia    C    T        1      2        2 
   4    chr4_4384989     AOna    C    T        1      2        2 
   4    chr4_4384989     ASom    C    T        0      0        2 
   4    chr4_4384989     HCab    C    T        0      0        2 
   4    chr4_4384989     HPrz    C    T        0      0        2 
   4    chr4_4384989     ZBoe    C    T        0      0        2 
   4    chr4_4384989     ZGre    C    T        0      0        2 
   4    chr4_4384989     ZHar    C    T        0      0        2 
   4    chr4_4384989   Sample    C    T        0      0        2 
   4    chr4_4396278     AAsi    G    C        0      0        2 
   4    chr4_4396278     AKia    G    C        0      0        2 
   4    chr4_4396278     AOna    G    C        0      0        2 
   4    chr4_4396278     ASom    G    C        0      0        2 
   4    chr4_4396278     HCab    G    C      0.5      1        2 
   4    chr4_4396278     HPrz    G    C        0      0        2 
   4    chr4_4396278     ZBoe    G    C        0      0        2 
   4    chr4_4396278     ZGre    G    C        0      0        2 
   4    chr4_4396278     ZHar    G    C        0      0        2 
   4    chr4_4396278   Sample    G    C        0      0        2 
   4    chr4_4399261     AAsi    A    G        0      0        2 
   4    chr4_4399261     AKia    A    G        0      0        2 
   4    chr4_4399261     AOna    A    G        0      0        2 
   4    chr4_4399261     ASom    A    G        0      0        2 
   4    chr4_4399261     HCab    A    G        0      0        2 
   4    chr4_4399261     HPrz    A    G        0      0        2 
   4    chr4_4399261     ZBoe    A    G        0      0        2 
   4    chr4_4399261     ZGre    A    G        1      2        2 
   4    chr4_4399261     ZHar    A    G        0      0        2 
   4    chr4_4399261   Sample    A    G        0      0        2 
   4    chr4_4399712     AAsi    C    T        0      0        2 
   4    chr4_4399712     AKia    C    T        0      0        2 
   4    chr4_4399712     AOna    C    T        0      0        2 
   4    chr4_4399712     ASom    C    T        0      0        2 
   4    chr4_4399712     HCab    C    T      0.5      1        2 
   4    chr4_4399712     HPrz    C    T      0.5      1        2 
   4    chr4_4399712     ZBoe    C    T        0      0        2 
   4    chr4_4399712     ZGre    C    T        0      0        2 
   4    chr4_4399712     ZHar    C    T        0      0        2 
   4    chr4_4399712   Sample    C    T        0      0        2 
   4    chr4_4407434     AAsi    A    G        0      0        2 
   4    chr4_4407434     AKia    A    G        0      0        2 
   4    chr4_4407434     AOna    A    G      0.5      1        2 
   4    chr4_4407434     ASom    A    G        0      0        2 
   4    chr4_4407434     HCab    A    G        0      0        2 
   4    chr4_4407434     HPrz    A    G        0      0        2 
   4    chr4_4407434     ZBoe    A    G        0      0        2 
   4    chr4_4407434     ZGre    A    G        0      0        2 
   4    chr4_4407434     ZHar    A    G        0      0        2 
   4    chr4_4407434   Sample    A    G        0      0        2 
   4    chr4_4410999     AAsi    T    G        1      2        2 
   4    chr4_4410999     AKia    T    G        0      0        2 
   4    chr4_4410999     AOna    T    G        0      0        2 
   4    chr4_4410999     ASom    T    G        1      2        2 
   4    chr4_4410999     HCab    T    G        0      0        2 
   4    chr4_4410999     HPrz    T    G        0      0        2 
   4    chr4_4410999     ZBoe    T    G        0      0        2 
   4    chr4_4410999     ZGre    T    G        0      0        2 
   4    chr4_4410999     ZHar    T    G        0      0        2 
   4    chr4_4410999   Sample    T    G        1      2        2 
   4    chr4_4412675     AAsi    A    T        0      0        2 
   4    chr4_4412675     AKia    A    T        0      0        2 
   4    chr4_4412675     AOna    A    T        0      0        2 
   4    chr4_4412675     ASom    A    T        0      0        2 
   4    chr4_4412675     HCab    A    T        0      0        2 
   4    chr4_4412675     HPrz    A    T        0      0        2 
   4    chr4_4412675     ZBoe    A    T        0      0        2 
   4    chr4_4412675     ZGre    A    T        1      2        2 
   4    chr4_4412675     ZHar    A    T        0      0        2 
   4    chr4_4412675   Sample    A    T        0      0        2 
   4    chr4_4415777     AAsi    A    G        0      0        2 
   4    chr4_4415777     AKia    A    G        1      2        2 
   4    chr4_4415777     AOna    A    G        0      0        2 
   4    chr4_4415777     ASom    A    G        0      0        2 
   4    chr4_4415777     HCab    A    G        0      0        2 
   4    chr4_4415777     HPrz    A    G        0      0        2 
   4    chr4_4415777     ZBoe    A    G        0      0        2 
   4    chr4_4415777     ZGre    A    G        0      0        2 
   4    chr4_4415777     ZHar    A    G        0      0        2 
   4    chr4_4415777   Sample    A    G        0      0        2 
   4    chr4_4417181     AAsi    C    T        0      0        2 
   4    chr4_4417181     AKia    C    T        0      0        2 
   4    chr4_4417181     AOna    C    T        0      0        2 
   4    chr4_4417181     ASom    C    T        0      0        2 
   4    chr4_4417181     HCab    C    T        1      2        2 
   4    chr4_4417181     HPrz    C    T        1      2        2 
   4    chr4_4417181     ZBoe    C    T        0      0        2 
   4    chr4_4417181     ZGre    C    T        0      0        2 
   4    chr4_4417181     ZHar    C    T        0      0        2 
   4    chr4_4417181   Sample    C    T        0      0        2 
   4    chr4_4418917     AAsi    C    T        1      2        2 
   4    chr4_4418917     AKia    C    T        0      0        2 
   4    chr4_4418917     AOna    C    T        0      0        2 
   4    chr4_4418917     ASom    C    T        1      2        2 
   4    chr4_4418917     HCab    C    T        1      2        2 
   4    chr4_4418917     HPrz    C    T        1      2        2 
   4    chr4_4418917     ZBoe    C    T        0      0        2 
   4    chr4_4418917     ZGre    C    T        0      0        2 
   4    chr4_4418917     ZHar    C    T        0      0        2 
   4    chr4_4418917   Sample    C    T        1      2        2 
   4    chr4_4422405     AAsi    C    A        0      0        2 
   4    chr4_4422405     AKia    C    A        0      0        2 
   4    chr4_4422405     AOna    C    A        0      0        2 
   4    chr4_4422405     ASom    C    A        0      0        2 
   4    chr4_4422405     HCab    C    A        0      0        2 
   4    chr4_4422405     HPrz    C    A      0.5      1        2 
   4    chr4_4422405     ZBoe    C    A        0      0        2 
   4    chr4_4422405     ZGre    C    A        0      0        2 
   4    chr4_4422405     ZHar    C    A        0      0        2 
   4    chr4_4422405   Sample    C    A        0      0        2 
   4    chr4_4432493     AAsi    A    G        0      0        2 
   4    chr4_4432493     AKia    A    G        0      0        2 
   4    chr4_4432493     AOna    A    G        0      0        2 
   4    chr4_4432493     ASom    A    G        0      0        2 
   4    chr4_4432493     HCab    A    G        0      0        2 
   4    chr4_4432493     HPrz    A    G        0      0        2 
   4    chr4_4432493     ZBoe    A    G        1      2        2 
   4    chr4_4432493     ZGre    A    G        0      0        2 
   4    chr4_4432493     ZHar    A    G        1      2        2 
   4    chr4_4432493   Sample    A    G        0      0        2 
   4    chr4_4449851     AAsi    G    C        0      0        2 
   4    chr4_4449851     AKia    G    C        0      0        2 
   4    chr4_4449851     AOna    G    C        0      0        2 
   4    chr4_4449851     ASom    G    C        0      0        2 
   4    chr4_4449851     HCab    G    C        0      0        2 
   4    chr4_4449851     HPrz    G    C        0      0        2 
   4    chr4_4449851     ZBoe    G    C        1      2        2 
   4    chr4_4449851     ZGre    G    C        0      0        2 
   4    chr4_4449851     ZHar    G    C        0      0        2 
   4    chr4_4449851   Sample    G    C        0      0        2 
   4    chr4_4452257     AAsi    A    G        0      0        2 
   4    chr4_4452257     AKia    A    G        0      0        2 
   4    chr4_4452257     AOna    A    G        0      0        2 
   4    chr4_4452257     ASom    A    G        0      0        2 
   4    chr4_4452257     HCab    A    G        0      0        2 
   4    chr4_4452257     HPrz    A    G        0      0        2 
   4    chr4_4452257     ZBoe    A    G        1      2        2 
   4    chr4_4452257     ZGre    A    G        0      0        2 
   4    chr4_4452257     ZHar    A    G        0      0        2 
   4    chr4_4452257   Sample    A    G        0      0        2 
   4    chr4_4459596     AAsi    A    G        0      0        2 
   4    chr4_4459596     AKia    A    G        0      0        2 
   4    chr4_4459596     AOna    A    G        0      0        2 
   4    chr4_4459596     ASom    A    G        0      0        2 
   4    chr4_4459596     HCab    A    G        1      2        2 
   4    chr4_4459596     HPrz    A    G        1      2        2 
   4    chr4_4459596     ZBoe    A    G        0      0        2 
   4    chr4_4459596     ZGre    A    G        0      0        2 
   4    chr4_4459596     ZHar    A    G        0      0        2 
   4    chr4_4459596   Sample    A    G        0      0        2 
   4    chr4_4462716     AAsi    C    T        0      0        2 
   4    chr4_4462716     AKia    C    T        0      0        2 
   4    chr4_4462716     AOna    C    T        0      0        2 
   4    chr4_4462716     ASom    C    T        0      0        2 
   4    chr4_4462716     HCab    C    T        1      2        2 
   4    chr4_4462716     HPrz    C    T        1      2        2 
   4    chr4_4462716     ZBoe    C    T        0      0        2 
   4    chr4_4462716     ZGre    C    T        0      0        2 
   4    chr4_4462716     ZHar    C    T        0      0        2 
   4    chr4_4462716   Sample    C    T        0      0        2 
   4    chr4_4465267     AAsi    T    A        0      0        2 
   4    chr4_4465267     AKia    T    A        0      0        2 
   4    chr4_4465267     AOna    T    A        0      0        2 
   4    chr4_4465267     ASom    T    A        0      0        2 
   4    chr4_4465267     HCab    T    A      0.5      1        2 
   4    chr4_4465267     HPrz    T    A        1      2        2 
   4    chr4_4465267     ZBoe    T    A        0      0        2 
   4    chr4_4465267     ZGre    T    A        0      0        2 
   4    chr4_4465267     ZHar    T    A        0      0        2 
   4    chr4_4465267   Sample    T    A        0      0        2 
   4    chr4_4475013     AAsi    C    A      0.5      1        2 
   4    chr4_4475013     AKia    C    A        0      0        2 
   4    chr4_4475013     AOna    C    A        0      0        2 
   4    chr4_4475013     ASom    C    A        0      0        2 
   4    chr4_4475013     HCab    C    A        0      0        2 
   4    chr4_4475013     HPrz    C    A        0      0        2 
   4    chr4_4475013     ZBoe    C    A        0      0        2 
   4    chr4_4475013     ZGre    C    A        0      0        2 
   4    chr4_4475013     ZHar    C    A        0      0        2 
   4    chr4_4475013   Sample    C    A        0      0        2 
   4    chr4_4478572     AAsi    T    C        0      0        2 
   4    chr4_4478572     AKia    T    C        0      0        2 
   4    chr4_4478572     AOna    T    C        0      0        2 
   4    chr4_4478572     ASom    T    C      0.5      1        2 
   4    chr4_4478572     HCab    T    C        0      0        2 
   4    chr4_4478572     HPrz    T    C        0      0        2 
   4    chr4_4478572     ZBoe    T    C        0      0        2 
   4    chr4_4478572     ZGre    T    C        0      0        2 
   4    chr4_4478572     ZHar    T    C        0      0        2 
   4    chr4_4478572   Sample    T    C        0      0        2 
   4    chr4_4478955     AAsi    T    G        0      0        2 
   4    chr4_4478955     AKia    T    G        0      0        2 
   4    chr4_4478955     AOna    T    G        0      0        2 
   4    chr4_4478955     ASom    T    G        0      0        2 
   4    chr4_4478955     HCab    T    G        1      2        2 
   4    chr4_4478955     HPrz    T    G        1      2        2 
   4    chr4_4478955     ZBoe    T    G        0      0        2 
   4    chr4_4478955     ZGre    T    G        0      0        2 
   4    chr4_4478955     ZHar    T    G        0      0        2 
   4    chr4_4478955   Sample    T    G        0      0        2 
   4    chr4_4480208     AAsi    T    G        0      0        2 
   4    chr4_4480208     AKia    T    G        0      0        2 
   4    chr4_4480208     AOna    T    G      0.5      1        2 
   4    chr4_4480208     ASom    T    G        0      0        2 
   4    chr4_4480208     HCab    T    G        0      0        2 
   4    chr4_4480208     HPrz    T    G        0      0        2 
   4    chr4_4480208     ZBoe    T    G        0      0        2 
   4    chr4_4480208     ZGre    T    G        0      0        2 
   4    chr4_4480208     ZHar    T    G        0      0        2 
   4    chr4_4480208   Sample    T    G        0      0        2 
   4    chr4_4484352     AAsi    A    G        0      0        2 
   4    chr4_4484352     AKia    A    G        0      0        2 
   4    chr4_4484352     AOna    A    G      0.5      1        2 
   4    chr4_4484352     ASom    A    G        0      0        2 
   4    chr4_4484352     HCab    A    G        0      0        2 
   4    chr4_4484352     HPrz    A    G        0      0        2 
   4    chr4_4484352     ZBoe    A    G        0      0        2 
   4    chr4_4484352     ZGre    A    G        0      0        2 
   4    chr4_4484352     ZHar    A    G        0      0        2 
   4    chr4_4484352   Sample    A    G        0      0        2 
   4    chr4_4486760     AAsi    T    A        0      0        2 
   4    chr4_4486760     AKia    T    A        0      0        2 
   4    chr4_4486760     AOna    T    A        0      0        2 
   4    chr4_4486760     ASom    T    A        0      0        2 
   4    chr4_4486760     HCab    T    A        0      0        2 
   4    chr4_4486760     HPrz    T    A        0      0        2 
   4    chr4_4486760     ZBoe    T    A        0      0        2 
   4    chr4_4486760     ZGre    T    A        0      0        2 
   4    chr4_4486760     ZHar    T    A        1      2        2 
   4    chr4_4486760   Sample    T    A        0      0        2 
   4    chr4_4487310     AAsi    C    T        0      0        2 
   4    chr4_4487310     AKia    C    T        0      0        2 
   4    chr4_4487310     AOna    C    T      0.5      1        2 
   4    chr4_4487310     ASom    C    T        0      0        2 
   4    chr4_4487310     HCab    C    T        0      0        2 
   4    chr4_4487310     HPrz    C    T        0      0        2 
   4    chr4_4487310     ZBoe    C    T        0      0        2 
   4    chr4_4487310     ZGre    C    T        0      0        2 
   4    chr4_4487310     ZHar    C    T        0      0        2 
   4    chr4_4487310   Sample    C    T        0      0        2 
   4    chr4_4489223     AAsi    G    T        0      0        2 
   4    chr4_4489223     AKia    G    T        0      0        2 
   4    chr4_4489223     AOna    G    T        0      0        2 
   4    chr4_4489223     ASom    G    T        0      0        2 
   4    chr4_4489223     HCab    G    T      0.5      1        2 
   4    chr4_4489223     HPrz    G    T        0      0        2 
   4    chr4_4489223     ZBoe    G    T        0      0        2 
   4    chr4_4489223     ZGre    G    T        0      0        2 
   4    chr4_4489223     ZHar    G    T        0      0        2 
   4    chr4_4489223   Sample    G    T        0      0        2 
   4    chr4_4491870     AAsi    A    G        0      0        2 
   4    chr4_4491870     AKia    A    G        0      0        2 
   4    chr4_4491870     AOna    A    G      0.5      1        2 
   4    chr4_4491870     ASom    A    G        0      0        2 
   4    chr4_4491870     HCab    A    G        0      0        2 
   4    chr4_4491870     HPrz    A    G        0      0        2 
   4    chr4_4491870     ZBoe    A    G        0      0        2 
   4    chr4_4491870     ZGre    A    G        0      0        2 
   4    chr4_4491870     ZHar    A    G        0      0        2 
   4    chr4_4491870   Sample    A    G        0      0        2 
   4    chr4_4492738     AAsi    T    A        0      0        2 
   4    chr4_4492738     AKia    T    A        0      0        2 
   4    chr4_4492738     AOna    T    A        0      0        2 
   4    chr4_4492738     ASom    T    A        0      0        2 
   4    chr4_4492738     HCab    T    A        1      2        2 
   4    chr4_4492738     HPrz    T    A        1      2        2 
   4    chr4_4492738     ZBoe    T    A        0      0        2 
   4    chr4_4492738     ZGre    T    A        0      0        2 
   4    chr4_4492738     ZHar    T    A        0      0        2 
   4    chr4_4492738   Sample    T    A        0      0        2 
   4    chr4_4494056     AAsi    A    G        0      0        2 
   4    chr4_4494056     AKia    A    G        0      0        2 
   4    chr4_4494056     AOna    A    G        0      0        2 
   4    chr4_4494056     ASom    A    G        0      0        2 
   4    chr4_4494056     HCab    A    G        0      0        2 
   4    chr4_4494056     HPrz    A    G        0      0        2 
   4    chr4_4494056     ZBoe    A    G        0      0        2 
   4    chr4_4494056     ZGre    A    G        1      2        2 
   4    chr4_4494056     ZHar    A    G        0      0        2 
   4    chr4_4494056   Sample    A    G        0      0        2 
   4    chr4_4500909     AAsi    T    C        0      0        2 
   4    chr4_4500909     AKia    T    C        0      0        2 
   4    chr4_4500909     AOna    T    C        0      0        2 
   4    chr4_4500909     ASom    T    C        0      0        2 
   4    chr4_4500909     HCab    T    C        0      0        2 
   4    chr4_4500909     HPrz    T    C        0      0        2 
   4    chr4_4500909     ZBoe    T    C      0.5      1        2 
   4    chr4_4500909     ZGre    T    C        0      0        2 
   4    chr4_4500909     ZHar    T    C        0      0        2 
   4    chr4_4500909   Sample    T    C        0      0        2 
   4    chr4_4501064     AAsi    G    T        0      0        2 
   4    chr4_4501064     AKia    G    T        0      0        2 
   4    chr4_4501064     AOna    G    T        0      0        2 
   4    chr4_4501064     ASom    G    T        0      0        2 
   4    chr4_4501064     HCab    G    T        1      2        2 
   4    chr4_4501064     HPrz    G    T        1      2        2 
   4    chr4_4501064     ZBoe    G    T        0      0        2 
   4    chr4_4501064     ZGre    G    T        0      0        2 
   4    chr4_4501064     ZHar    G    T        0      0        2 
   4    chr4_4501064   Sample    G    T        0      0        2 
   4    chr4_4501088     AAsi    G    T        0      0        2 
   4    chr4_4501088     AKia    G    T        0      0        2 
   4    chr4_4501088     AOna    G    T        0      0        2 
   4    chr4_4501088     ASom    G    T      0.5      1        2 
   4    chr4_4501088     HCab    G    T        0      0        2 
   4    chr4_4501088     HPrz    G    T        0      0        2 
   4    chr4_4501088     ZBoe    G    T        0      0        2 
   4    chr4_4501088     ZGre    G    T        0      0        2 
   4    chr4_4501088     ZHar    G    T        0      0        2 
   4    chr4_4501088   Sample    G    T        1      2        2 
   4    chr4_4507118     AAsi    G    T        0      0        2 
   4    chr4_4507118     AKia    G    T        0      0        2 
   4    chr4_4507118     AOna    G    T        0      0        2 
   4    chr4_4507118     ASom    G    T        0      0        2 
   4    chr4_4507118     HCab    G    T        0      0        2 
   4    chr4_4507118     HPrz    G    T        0      0        2 
   4    chr4_4507118     ZBoe    G    T      0.5      1        2 
   4    chr4_4507118     ZGre    G    T        0      0        2 
   4    chr4_4507118     ZHar    G    T        1      2        2 
   4    chr4_4507118   Sample    G    T        0      0        2 
   4    chr4_4518412     AAsi    A    G        0      0        2 
   4    chr4_4518412     AKia    A    G        1      2        2 
   4    chr4_4518412     AOna    A    G        1      2        2 
   4    chr4_4518412     ASom    A    G        1      2        2 
   4    chr4_4518412     HCab    A    G        0      0        2 
   4    chr4_4518412     HPrz    A    G        0      0        2 
   4    chr4_4518412     ZBoe    A    G        0      0        2 
   4    chr4_4518412     ZGre    A    G        0      0        2 
   4    chr4_4518412     ZHar    A    G        1      2        2 
   4    chr4_4518412   Sample    A    G        0      0        2 
   4    chr4_4519997     AAsi    T    C        0      0        2 
   4    chr4_4519997     AKia    T    C        0      0        2 
   4    chr4_4519997     AOna    T    C        0      0        2 
   4    chr4_4519997     ASom    T    C        0      0        2 
   4    chr4_4519997     HCab    T    C        0      0        2 
   4    chr4_4519997     HPrz    T    C        0      0        2 
   4    chr4_4519997     ZBoe    T    C        1      2        2 
   4    chr4_4519997     ZGre    T    C        0      0        2 
   4    chr4_4519997     ZHar    T    C        0      0        2 
   4    chr4_4519997   Sample    T    C        0      0        2 
   4    chr4_4520730     AAsi    T    C        0      0        2 
   4    chr4_4520730     AKia    T    C        1      2        2 
   4    chr4_4520730     AOna    T    C        1      2        2 
   4    chr4_4520730     ASom    T    C        0      0        2 
   4    chr4_4520730     HCab    T    C        0      0        2 
   4    chr4_4520730     HPrz    T    C        0      0        2 
   4    chr4_4520730     ZBoe    T    C        0      0        2 
   4    chr4_4520730     ZGre    T    C        1      2        2 
   4    chr4_4520730     ZHar    T    C        1      2        2 
   4    chr4_4520730   Sample    T    C        0      0        2 
   4    chr4_4532323     AAsi    C    T        0      0        2 
   4    chr4_4532323     AKia    C    T        0      0        2 
   4    chr4_4532323     AOna    C    T        0      0        2 
   4    chr4_4532323     ASom    C    T        0      0        2 
   4    chr4_4532323     HCab    C    T        1      2        2 
   4    chr4_4532323     HPrz    C    T        1      2        2 
   4    chr4_4532323     ZBoe    C    T        0      0        2 
   4    chr4_4532323     ZGre    C    T        0      0        2 
   4    chr4_4532323     ZHar    C    T        0      0        2 
   4    chr4_4532323   Sample    C    T        0      0        2 
   4    chr4_4541022     AAsi    T    C        0      0        2 
   4    chr4_4541022     AKia    T    C        0      0        2 
   4    chr4_4541022     AOna    T    C        0      0        2 
   4    chr4_4541022     ASom    T    C        0      0        2 
   4    chr4_4541022     HCab    T    C        1      2        2 
   4    chr4_4541022     HPrz    T    C        1      2        2 
   4    chr4_4541022     ZBoe    T    C        0      0        2 
   4    chr4_4541022     ZGre    T    C        0      0        2 
   4    chr4_4541022     ZHar    T    C        0      0        2 
   4    chr4_4541022   Sample    T    C        0      0        2 
   4    chr4_4541102     AAsi    C    T        0      0        2 
   4    chr4_4541102     AKia    C    T      0.5      1        2 
   4    chr4_4541102     AOna    C    T        0      0        2 
   4    chr4_4541102     ASom    C    T        0      0        2 
   4    chr4_4541102     HCab    C    T        0      0        2 
   4    chr4_4541102     HPrz    C    T        0      0        2 
   4    chr4_4541102     ZBoe    C    T      0.5      1        2 
   4    chr4_4541102     ZGre    C    T        1      2        2 
   4    chr4_4541102     ZHar    C    T        0      0        2 
   4    chr4_4541102   Sample    C    T        0      0        2 
   4    chr4_4544376     AAsi    A    C        0      0        2 
   4    chr4_4544376     AKia    A    C        0      0        2 
   4    chr4_4544376     AOna    A    C        0      0        2 
   4    chr4_4544376     ASom    A    C        0      0        2 
   4    chr4_4544376     HCab    A    C      0.5      1        2 
   4    chr4_4544376     HPrz    A    C        0      0        2 
   4    chr4_4544376     ZBoe    A    C        0      0        2 
   4    chr4_4544376     ZGre    A    C        0      0        2 
   4    chr4_4544376     ZHar    A    C        0      0        2 
   4    chr4_4544376   Sample    A    C        0      0        2 
   4    chr4_4548114     AAsi    A    G        1      2        2 
   4    chr4_4548114     AKia    A    G        0      0        2 
   4    chr4_4548114     AOna    A    G        0      0        2 
   4    chr4_4548114     ASom    A    G        0      0        2 
   4    chr4_4548114     HCab    A    G        0      0        2 
   4    chr4_4548114     HPrz    A    G        0      0        2 
   4    chr4_4548114     ZBoe    A    G        0      0        2 
   4    chr4_4548114     ZGre    A    G        0      0        2 
   4    chr4_4548114     ZHar    A    G        0      0        2 
   4    chr4_4548114   Sample    A    G        0      0        2 
   4    chr4_4548431     AAsi    C    A        0      0        2 
   4    chr4_4548431     AKia    C    A        0      0        2 
   4    chr4_4548431     AOna    C    A        0      0        2 
   4    chr4_4548431     ASom    C    A        0      0        2 
   4    chr4_4548431     HCab    C    A        0      0        2 
   4    chr4_4548431     HPrz    C    A        0      0        2 
   4    chr4_4548431     ZBoe    C    A        0      0        2 
   4    chr4_4548431     ZGre    C    A      0.5      1        2 
   4    chr4_4548431     ZHar    C    A        0      0        2 
   4    chr4_4548431   Sample    C    A        0      0        2 
   4    chr4_4552908     AAsi    A    C        0      0        2 
   4    chr4_4552908     AKia    A    C        0      0        2 
   4    chr4_4552908     AOna    A    C      0.5      1        2 
   4    chr4_4552908     ASom    A    C        0      0        2 
   4    chr4_4552908     HCab    A    C        0      0        2 
   4    chr4_4552908     HPrz    A    C        0      0        2 
   4    chr4_4552908     ZBoe    A    C        0      0        2 
   4    chr4_4552908     ZGre    A    C        0      0        2 
   4    chr4_4552908     ZHar    A    C        0      0        2 
   4    chr4_4552908   Sample    A    C        0      0        2 
   4    chr4_4556226     AAsi    T    C        0      0        2 
   4    chr4_4556226     AKia    T    C        1      2        2 
   4    chr4_4556226     AOna    T    C        1      2        2 
   4    chr4_4556226     ASom    T    C        0      0        2 
   4    chr4_4556226     HCab    T    C        0      0        2 
   4    chr4_4556226     HPrz    T    C        0      0        2 
   4    chr4_4556226     ZBoe    T    C        0      0        2 
   4    chr4_4556226     ZGre    T    C        0      0        2 
   4    chr4_4556226     ZHar    T    C        0      0        2 
   4    chr4_4556226   Sample    T    C        0      0        2 
   4    chr4_4566735     AAsi    A    G        0      0        2 
   4    chr4_4566735     AKia    A    G        0      0        2 
   4    chr4_4566735     AOna    A    G        0      0        2 
   4    chr4_4566735     ASom    A    G      0.5      1        2 
   4    chr4_4566735     HCab    A    G        0      0        2 
   4    chr4_4566735     HPrz    A    G        0      0        2 
   4    chr4_4566735     ZBoe    A    G        0      0        2 
   4    chr4_4566735     ZGre    A    G        0      0        2 
   4    chr4_4566735     ZHar    A    G        0      0        2 
   4    chr4_4566735   Sample    A    G        0      0        2 
   4    chr4_4570441     AAsi    A    G        0      0        2 
   4    chr4_4570441     AKia    A    G        0      0        2 
   4    chr4_4570441     AOna    A    G        1      2        2 
   4    chr4_4570441     ASom    A    G        0      0        2 
   4    chr4_4570441     HCab    A    G        0      0        2 
   4    chr4_4570441     HPrz    A    G        0      0        2 
   4    chr4_4570441     ZBoe    A    G        0      0        2 
   4    chr4_4570441     ZGre    A    G        0      0        2 
   4    chr4_4570441     ZHar    A    G        0      0        2 
   4    chr4_4570441   Sample    A    G        0      0        2 
   4    chr4_4573586     AAsi    G    T        0      0        2 
   4    chr4_4573586     AKia    G    T        0      0        2 
   4    chr4_4573586     AOna    G    T        0      0        2 
   4    chr4_4573586     ASom    G    T        0      0        2 
   4    chr4_4573586     HCab    G    T        1      2        2 
   4    chr4_4573586     HPrz    G    T        1      2        2 
   4    chr4_4573586     ZBoe    G    T        0      0        2 
   4    chr4_4573586     ZGre    G    T        0      0        2 
   4    chr4_4573586     ZHar    G    T        0      0        2 
   4    chr4_4573586   Sample    G    T        0      0        2 
   4    chr4_4573789     AAsi    C    T        1      2        2 
   4    chr4_4573789     AKia    C    T        0      0        2 
   4    chr4_4573789     AOna    C    T        0      0        2 
   4    chr4_4573789     ASom    C    T        1      2        2 
   4    chr4_4573789     HCab    C    T        0      0        2 
   4    chr4_4573789     HPrz    C    T        0      0        2 
   4    chr4_4573789     ZBoe    C    T        0      0        2 
   4    chr4_4573789     ZGre    C    T        0      0        2 
   4    chr4_4573789     ZHar    C    T        0      0        2 
   4    chr4_4573789   Sample    C    T        1      2        2 
   4    chr4_4574707     AAsi    C    A        0      0        2 
   4    chr4_4574707     AKia    C    A        0      0        2 
   4    chr4_4574707     AOna    C    A        0      0        2 
   4    chr4_4574707     ASom    C    A        0      0        2 
   4    chr4_4574707     HCab    C    A        0      0        2 
   4    chr4_4574707     HPrz    C    A        0      0        2 
   4    chr4_4574707     ZBoe    C    A        1      2        2 
   4    chr4_4574707     ZGre    C    A        0      0        2 
   4    chr4_4574707     ZHar    C    A        0      0        2 
   4    chr4_4574707   Sample    C    A        0      0        2 
   4    chr4_4577371     AAsi    C    T        0      0        2 
   4    chr4_4577371     AKia    C    T        0      0        2 
   4    chr4_4577371     AOna    C    T        0      0        2 
   4    chr4_4577371     ASom    C    T        0      0        2 
   4    chr4_4577371     HCab    C    T        1      2        2 
   4    chr4_4577371     HPrz    C    T        1      2        2 
   4    chr4_4577371     ZBoe    C    T        0      0        2 
   4    chr4_4577371     ZGre    C    T        0      0        2 
   4    chr4_4577371     ZHar    C    T        0      0        2 
   4    chr4_4577371   Sample    C    T        0      0        2 
   4    chr4_4581203     AAsi    C    T        0      0        2 
   4    chr4_4581203     AKia    C    T        0      0        2 
   4    chr4_4581203     AOna    C    T        0      0        2 
   4    chr4_4581203     ASom    C    T        0      0        2 
   4    chr4_4581203     HCab    C    T        1      2        2 
   4    chr4_4581203     HPrz    C    T        1      2        2 
   4    chr4_4581203     ZBoe    C    T        0      0        2 
   4    chr4_4581203     ZGre    C    T        0      0        2 
   4    chr4_4581203     ZHar    C    T        0      0        2 
   4    chr4_4581203   Sample    C    T        0      0        2 
   4    chr4_4583218     AAsi    A    G        1      2        2 
   4    chr4_4583218     AKia    A    G        1      2        2 
   4    chr4_4583218     AOna    A    G        1      2        2 
   4    chr4_4583218     ASom    A    G        1      2        2 
   4    chr4_4583218     HCab    A    G        0      0        2 
   4    chr4_4583218     HPrz    A    G        0      0        2 
   4    chr4_4583218     ZBoe    A    G        0      0        2 
   4    chr4_4583218     ZGre    A    G        0      0        2 
   4    chr4_4583218     ZHar    A    G        0      0        2 
   4    chr4_4583218   Sample    A    G        1      2        2 
   4    chr4_4583762     AAsi    A    T        0      0        2 
   4    chr4_4583762     AKia    A    T        0      0        2 
   4    chr4_4583762     AOna    A    T        0      0        2 
   4    chr4_4583762     ASom    A    T        0      0        2 
   4    chr4_4583762     HCab    A    T        0      0        2 
   4    chr4_4583762     HPrz    A    T        0      0        2 
   4    chr4_4583762     ZBoe    A    T        1      2        2 
   4    chr4_4583762     ZGre    A    T        0      0        2 
   4    chr4_4583762     ZHar    A    T        0      0        2 
   4    chr4_4583762   Sample    A    T        0      0        2 
   4    chr4_4590069     AAsi    G    A        0      0        2 
   4    chr4_4590069     AKia    G    A        0      0        2 
   4    chr4_4590069     AOna    G    A        0      0        2 
   4    chr4_4590069     ASom    G    A        0      0        2 
   4    chr4_4590069     HCab    G    A        0      0        2 
   4    chr4_4590069     HPrz    G    A        0      0        2 
   4    chr4_4590069     ZBoe    G    A      0.5      1        2 
   4    chr4_4590069     ZGre    G    A        0      0        2 
   4    chr4_4590069     ZHar    G    A        0      0        2 
   4    chr4_4590069   Sample    G    A        0      0        2 
   4    chr4_4602186     AAsi    A    G        0      0        2 
   4    chr4_4602186     AKia    A    G        0      0        2 
   4    chr4_4602186     AOna    A    G        0      0        2 
   4    chr4_4602186     ASom    A    G        0      0        2 
   4    chr4_4602186     HCab    A    G        0      0        2 
   4    chr4_4602186     HPrz    A    G        0      0        2 
   4    chr4_4602186     ZBoe    A    G      0.5      1        2 
   4    chr4_4602186     ZGre    A    G        0      0        2 
   4    chr4_4602186     ZHar    A    G        0      0        2 
   4    chr4_4602186   Sample    A    G        0      0        2 
   4    chr4_4602776     AAsi    T    C        0      0        2 
   4    chr4_4602776     AKia    T    C        0      0        2 
   4    chr4_4602776     AOna    T    C      0.5      1        2 
   4    chr4_4602776     ASom    T    C        0      0        2 
   4    chr4_4602776     HCab    T    C        0      0        2 
   4    chr4_4602776     HPrz    T    C        0      0        2 
   4    chr4_4602776     ZBoe    T    C        0      0        2 
   4    chr4_4602776     ZGre    T    C        0      0        2 
   4    chr4_4602776     ZHar    T    C        0      0        2 
   4    chr4_4602776   Sample    T    C        0      0        2 
   4    chr4_4617840     AAsi    C    T        0      0        2 
   4    chr4_4617840     AKia    C    T        0      0        2 
   4    chr4_4617840     AOna    C    T        0      0        2 
   4    chr4_4617840     ASom    C    T        0      0        2 
   4    chr4_4617840     HCab    C    T        1      2        2 
   4    chr4_4617840     HPrz    C    T        1      2        2 
   4    chr4_4617840     ZBoe    C    T        0      0        2 
   4    chr4_4617840     ZGre    C    T        0      0        2 
   4    chr4_4617840     ZHar    C    T        0      0        2 
   4    chr4_4617840   Sample    C    T        0      0        2 
   4    chr4_4619473     AAsi    G    C        0      0        2 
   4    chr4_4619473     AKia    G    C        0      0        2 
   4    chr4_4619473     AOna    G    C        0      0        2 
   4    chr4_4619473     ASom    G    C        0      0        2 
   4    chr4_4619473     HCab    G    C        0      0        2 
   4    chr4_4619473     HPrz    G    C        0      0        2 
   4    chr4_4619473     ZBoe    G    C        1      2        2 
   4    chr4_4619473     ZGre    G    C        0      0        2 
   4    chr4_4619473     ZHar    G    C        0      0        2 
   4    chr4_4619473   Sample    G    C        0      0        2 
   4    chr4_4626767     AAsi    T    C        0      0        2 
   4    chr4_4626767     AKia    T    C        0      0        2 
   4    chr4_4626767     AOna    T    C        0      0        2 
   4    chr4_4626767     ASom    T    C        0      0        2 
   4    chr4_4626767     HCab    T    C        0      0        2 
   4    chr4_4626767     HPrz    T    C        0      0        2 
   4    chr4_4626767     ZBoe    T    C        0      0        2 
   4    chr4_4626767     ZGre    T    C      0.5      1        2 
   4    chr4_4626767     ZHar    T    C        0      0        2 
   4    chr4_4626767   Sample    T    C        0      0        2 
   4    chr4_4627317     AAsi    T    C        0      0        2 
   4    chr4_4627317     AKia    T    C        0      0        2 
   4    chr4_4627317     AOna    T    C        0      0        2 
   4    chr4_4627317     ASom    T    C        0      0        2 
   4    chr4_4627317     HCab    T    C        1      2        2 
   4    chr4_4627317     HPrz    T    C        1      2        2 
   4    chr4_4627317     ZBoe    T    C        0      0        2 
   4    chr4_4627317     ZGre    T    C        0      0        2 
   4    chr4_4627317     ZHar    T    C        0      0        2 
   4    chr4_4627317   Sample    T    C        0      0        2 
   4    chr4_4628205     AAsi    G    A        0      0        2 
   4    chr4_4628205     AKia    G    A        1      2        2 
   4    chr4_4628205     AOna    G    A      0.5      1        2 
   4    chr4_4628205     ASom    G    A        0      0        2 
   4    chr4_4628205     HCab    G    A        0      0        2 
   4    chr4_4628205     HPrz    G    A        0      0        2 
   4    chr4_4628205     ZBoe    G    A        0      0        2 
   4    chr4_4628205     ZGre    G    A        0      0        2 
   4    chr4_4628205     ZHar    G    A        0      0        2 
   4    chr4_4628205   Sample    G    A        0      0        2 
   4    chr4_4639594     AAsi    T    C        1      2        2 
   4    chr4_4639594     AKia    T    C        0      0        2 
   4    chr4_4639594     AOna    T    C        0      0        2 
   4    chr4_4639594     ASom    T    C        1      2        2 
   4    chr4_4639594     HCab    T    C        0      0        2 
   4    chr4_4639594     HPrz    T    C        0      0        2 
   4    chr4_4639594     ZBoe    T    C        0      0        2 
   4    chr4_4639594     ZGre    T    C        0      0        2 
   4    chr4_4639594     ZHar    T    C        0      0        2 
   4    chr4_4639594   Sample    T    C        1      2        2 
   4    chr4_4641601     AAsi    G    A        0      0        2 
   4    chr4_4641601     AKia    G    A        0      0        2 
   4    chr4_4641601     AOna    G    A        0      0        2 
   4    chr4_4641601     ASom    G    A        0      0        2 
   4    chr4_4641601     HCab    G    A        0      0        2 
   4    chr4_4641601     HPrz    G    A        0      0        2 
   4    chr4_4641601     ZBoe    G    A      0.5      1        2 
   4    chr4_4641601     ZGre    G    A        0      0        2 
   4    chr4_4641601     ZHar    G    A        0      0        2 
   4    chr4_4641601   Sample    G    A        0      0        2 
   4    chr4_4659847     AAsi    T    G        0      0        2 
   4    chr4_4659847     AKia    T    G        1      2        2 
   4    chr4_4659847     AOna    T    G        0      0        2 
   4    chr4_4659847     ASom    T    G        0      0        2 
   4    chr4_4659847     HCab    T    G        0      0        2 
   4    chr4_4659847     HPrz    T    G        0      0        2 
   4    chr4_4659847     ZBoe    T    G        0      0        2 
   4    chr4_4659847     ZGre    T    G        0      0        2 
   4    chr4_4659847     ZHar    T    G        0      0        2 
   4    chr4_4659847   Sample    T    G        0      0        2 
   4    chr4_4660375     AAsi    A    C        0      0        2 
   4    chr4_4660375     AKia    A    C      0.5      1        2 
   4    chr4_4660375     AOna    A    C        0      0        2 
   4    chr4_4660375     ASom    A    C        0      0        2 
   4    chr4_4660375     HCab    A    C        0      0        2 
   4    chr4_4660375     HPrz    A    C        0      0        2 
   4    chr4_4660375     ZBoe    A    C        0      0        2 
   4    chr4_4660375     ZGre    A    C        0      0        2 
   4    chr4_4660375     ZHar    A    C        0      0        2 
   4    chr4_4660375   Sample    A    C        0      0        2 
   4    chr4_4661038     AAsi    C    G        0      0        2 
   4    chr4_4661038     AKia    C    G        0      0        2 
   4    chr4_4661038     AOna    C    G        0      0        2 
   4    chr4_4661038     ASom    C    G        0      0        2 
   4    chr4_4661038     HCab    C    G        0      0        2 
   4    chr4_4661038     HPrz    C    G        0      0        2 
   4    chr4_4661038     ZBoe    C    G        0      0        2 
   4    chr4_4661038     ZGre    C    G        0      0        2 
   4    chr4_4661038     ZHar    C    G        1      2        2 
   4    chr4_4661038   Sample    C    G        0      0        2 
   4    chr4_4678915     AAsi    A    C      0.5      1        2 
   4    chr4_4678915     AKia    A    C        0      0        2 
   4    chr4_4678915     AOna    A    C        0      0        2 
   4    chr4_4678915     ASom    A    C        0      0        2 
   4    chr4_4678915     HCab    A    C        0      0        2 
   4    chr4_4678915     HPrz    A    C        0      0        2 
   4    chr4_4678915     ZBoe    A    C        0      0        2 
   4    chr4_4678915     ZGre    A    C        0      0        2 
   4    chr4_4678915     ZHar    A    C        0      0        2 
   4    chr4_4678915   Sample    A    C        1      2        2 
   4    chr4_4693845     AAsi    A    G        0      0        2 
   4    chr4_4693845     AKia    A    G        0      0        2 
   4    chr4_4693845     AOna    A    G        0      0        2 
   4    chr4_4693845     ASom    A    G        0      0        2 
   4    chr4_4693845     HCab    A    G        0      0        2 
   4    chr4_4693845     HPrz    A    G        0      0        2 
   4    chr4_4693845     ZBoe    A    G      0.5      1        2 
   4    chr4_4693845     ZGre    A    G        0      0        2 
   4    chr4_4693845     ZHar    A    G        0      0        2 
   4    chr4_4693845   Sample    A    G        0      0        2 
   4    chr4_4699133     AAsi    A    G        0      0        2 
   4    chr4_4699133     AKia    A    G        0      0        2 
   4    chr4_4699133     AOna    A    G        0      0        2 
   4    chr4_4699133     ASom    A    G        0      0        2 
   4    chr4_4699133     HCab    A    G        1      2        2 
   4    chr4_4699133     HPrz    A    G        1      2        2 
   4    chr4_4699133     ZBoe    A    G        0      0        2 
   4    chr4_4699133     ZGre    A    G        0      0        2 
   4    chr4_4699133     ZHar    A    G        0      0        2 
   4    chr4_4699133   Sample    A    G        0      0        2 
   4    chr4_4703464     AAsi    A    T        0      0        2 
   4    chr4_4703464     AKia    A    T        0      0        2 
   4    chr4_4703464     AOna    A    T        0      0        2 
   4    chr4_4703464     ASom    A    T        1      2        2 
   4    chr4_4703464     HCab    A    T        0      0        2 
   4    chr4_4703464     HPrz    A    T        0      0        2 
   4    chr4_4703464     ZBoe    A    T        0      0        2 
   4    chr4_4703464     ZGre    A    T        0      0        2 
   4    chr4_4703464     ZHar    A    T        0      0        2 
   4    chr4_4703464   Sample    A    T        0      0        2 
   4    chr4_4706038     AAsi    A    G        1      2        2 
   4    chr4_4706038     AKia    A    G        0      0        2 
   4    chr4_4706038     AOna    A    G        0      0        2 
   4    chr4_4706038     ASom    A    G        1      2        2 
   4    chr4_4706038     HCab    A    G        0      0        2 
   4    chr4_4706038     HPrz    A    G        0      0        2 
   4    chr4_4706038     ZBoe    A    G        0      0        2 
   4    chr4_4706038     ZGre    A    G        0      0        2 
   4    chr4_4706038     ZHar    A    G        0      0        2 
   4    chr4_4706038   Sample    A    G        1      2        2 
   4    chr4_4707996     AAsi    G    T        0      0        2 
   4    chr4_4707996     AKia    G    T        0      0        2 
   4    chr4_4707996     AOna    G    T        0      0        2 
   4    chr4_4707996     ASom    G    T        0      0        2 
   4    chr4_4707996     HCab    G    T        0      0        2 
   4    chr4_4707996     HPrz    G    T        0      0        2 
   4    chr4_4707996     ZBoe    G    T        0      0        2 
   4    chr4_4707996     ZGre    G    T        0      0        2 
   4    chr4_4707996     ZHar    G    T        1      2        2 
   4    chr4_4707996   Sample    G    T        0      0        2 
   4    chr4_4708962     AAsi    C    T        0      0        2 
   4    chr4_4708962     AKia    C    T        0      0        2 
   4    chr4_4708962     AOna    C    T        0      0        2 
   4    chr4_4708962     ASom    C    T        0      0        2 
   4    chr4_4708962     HCab    C    T        0      0        2 
   4    chr4_4708962     HPrz    C    T        0      0        2 
   4    chr4_4708962     ZBoe    C    T        0      0        2 
   4    chr4_4708962     ZGre    C    T        0      0        2 
   4    chr4_4708962     ZHar    C    T        1      2        2 
   4    chr4_4708962   Sample    C    T        0      0        2 
   4    chr4_4716972     AAsi    C    A        0      0        2 
   4    chr4_4716972     AKia    C    A        0      0        2 
   4    chr4_4716972     AOna    C    A        0      0        2 
   4    chr4_4716972     ASom    C    A        0      0        2 
   4    chr4_4716972     HCab    C    A        0      0        2 
   4    chr4_4716972     HPrz    C    A        0      0        2 
   4    chr4_4716972     ZBoe    C    A        0      0        2 
   4    chr4_4716972     ZGre    C    A        0      0        2 
   4    chr4_4716972     ZHar    C    A        1      2        2 
   4    chr4_4716972   Sample    C    A        0      0        2 
   4    chr4_4720053     AAsi    A    G      0.5      1        2 
   4    chr4_4720053     AKia    A    G        0      0        2 
   4    chr4_4720053     AOna    A    G        0      0        2 
   4    chr4_4720053     ASom    A    G        1      2        2 
   4    chr4_4720053     HCab    A    G        0      0        2 
   4    chr4_4720053     HPrz    A    G        0      0        2 
   4    chr4_4720053     ZBoe    A    G        0      0        2 
   4    chr4_4720053     ZGre    A    G        0      0        2 
   4    chr4_4720053     ZHar    A    G        0      0        2 
   4    chr4_4720053   Sample    A    G        0      0        2 
   4    chr4_4725261     AAsi    C    T        0      0        2 
   4    chr4_4725261     AKia    C    T        0      0        2 
   4    chr4_4725261     AOna    C    T        0      0        2 
   4    chr4_4725261     ASom    C    T        0      0        2 
   4    chr4_4725261     HCab    C    T        0      0        2 
   4    chr4_4725261     HPrz    C    T        0      0        2 
   4    chr4_4725261     ZBoe    C    T        0      0        2 
   4    chr4_4725261     ZGre    C    T        0      0        2 
   4    chr4_4725261     ZHar    C    T        1      2        2 
   4    chr4_4725261   Sample    C    T        0      0        2 
   4    chr4_4732200     AAsi    A    G        0      0        2 
   4    chr4_4732200     AKia    A    G        0      0        2 
   4    chr4_4732200     AOna    A    G        0      0        2 
   4    chr4_4732200     ASom    A    G        0      0        2 
   4    chr4_4732200     HCab    A    G        1      2        2 
   4    chr4_4732200     HPrz    A    G        1      2        2 
   4    chr4_4732200     ZBoe    A    G        0      0        2 
   4    chr4_4732200     ZGre    A    G        0      0        2 
   4    chr4_4732200     ZHar    A    G        0      0        2 
   4    chr4_4732200   Sample    A    G        0      0        2 
   4    chr4_4736191     AAsi    T    C        0      0        2 
   4    chr4_4736191     AKia    T    C      0.5      1        2 
   4    chr4_4736191     AOna    T    C        1      2        2 
   4    chr4_4736191     ASom    T    C        0      0        2 
   4    chr4_4736191     HCab    T    C        0      0        2 
   4    chr4_4736191     HPrz    T    C        0      0        2 
   4    chr4_4736191     ZBoe    T    C        0      0        2 
   4    chr4_4736191     ZGre    T    C        0      0        2 
   4    chr4_4736191     ZHar    T    C        0      0        2 
   4    chr4_4736191   Sample    T    C        0      0        2 
   4    chr4_4750955     AAsi    C    T        0      0        2 
   4    chr4_4750955     AKia    C    T        0      0        2 
   4    chr4_4750955     AOna    C    T        0      0        2 
   4    chr4_4750955     ASom    C    T        0      0        2 
   4    chr4_4750955     HCab    C    T        0      0        2 
   4    chr4_4750955     HPrz    C    T        0      0        2 
   4    chr4_4750955     ZBoe    C    T        1      2        2 
   4    chr4_4750955     ZGre    C    T        0      0        2 
   4    chr4_4750955     ZHar    C    T        1      2        2 
   4    chr4_4750955   Sample    C    T        0      0        2 
   4    chr4_4751644     AAsi    T    C        0      0        2 
   4    chr4_4751644     AKia    T    C        0      0        2 
   4    chr4_4751644     AOna    T    C        0      0        2 
   4    chr4_4751644     ASom    T    C        0      0        2 
   4    chr4_4751644     HCab    T    C        0      0        2 
   4    chr4_4751644     HPrz    T    C        0      0        2 
   4    chr4_4751644     ZBoe    T    C      0.5      1        2 
   4    chr4_4751644     ZGre    T    C        0      0        2 
   4    chr4_4751644     ZHar    T    C        0      0        2 
   4    chr4_4751644   Sample    T    C        0      0        2 
   4    chr4_4755610     AAsi    C    T        0      0        2 
   4    chr4_4755610     AKia    C    T        0      0        2 
   4    chr4_4755610     AOna    C    T        0      0        2 
   4    chr4_4755610     ASom    C    T        0      0        2 
   4    chr4_4755610     HCab    C    T        0      0        2 
   4    chr4_4755610     HPrz    C    T        1      2        2 
   4    chr4_4755610     ZBoe    C    T        0      0        2 
   4    chr4_4755610     ZGre    C    T        0      0        2 
   4    chr4_4755610     ZHar    C    T        0      0        2 
   4    chr4_4755610   Sample    C    T        0      0        2 
   4    chr4_4765036     AAsi    T    C        0      0        2 
   4    chr4_4765036     AKia    T    C        0      0        2 
   4    chr4_4765036     AOna    T    C        0      0        2 
   4    chr4_4765036     ASom    T    C        0      0        2 
   4    chr4_4765036     HCab    T    C        1      2        2 
   4    chr4_4765036     HPrz    T    C        1      2        2 
   4    chr4_4765036     ZBoe    T    C        0      0        2 
   4    chr4_4765036     ZGre    T    C        0      0        2 
   4    chr4_4765036     ZHar    T    C        0      0        2 
   4    chr4_4765036   Sample    T    C        0      0        2 
   4    chr4_4768701     AAsi    A    G        0      0        2 
   4    chr4_4768701     AKia    A    G        0      0        2 
   4    chr4_4768701     AOna    A    G        0      0        2 
   4    chr4_4768701     ASom    A    G        0      0        2 
   4    chr4_4768701     HCab    A    G        1      2        2 
   4    chr4_4768701     HPrz    A    G        1      2        2 
   4    chr4_4768701     ZBoe    A    G        0      0        2 
   4    chr4_4768701     ZGre    A    G        0      0        2 
   4    chr4_4768701     ZHar    A    G        0      0        2 
   4    chr4_4768701   Sample    A    G        0      0        2 
   4    chr4_4783392     AAsi    A    G        0      0        2 
   4    chr4_4783392     AKia    A    G        0      0        2 
   4    chr4_4783392     AOna    A    G      0.5      1        2 
   4    chr4_4783392     ASom    A    G        0      0        2 
   4    chr4_4783392     HCab    A    G        0      0        2 
   4    chr4_4783392     HPrz    A    G        0      0        2 
   4    chr4_4783392     ZBoe    A    G        0      0        2 
   4    chr4_4783392     ZGre    A    G        0      0        2 
   4    chr4_4783392     ZHar    A    G        0      0        2 
   4    chr4_4783392   Sample    A    G        0      0        2 
   4    chr4_4788208     AAsi    T    C        0      0        2 
   4    chr4_4788208     AKia    T    C        0      0        2 
   4    chr4_4788208     AOna    T    C        0      0        2 
   4    chr4_4788208     ASom    T    C      0.5      1        2 
   4    chr4_4788208     HCab    T    C        0      0        2 
   4    chr4_4788208     HPrz    T    C        0      0        2 
   4    chr4_4788208     ZBoe    T    C        0      0        2 
   4    chr4_4788208     ZGre    T    C        0      0        2 
   4    chr4_4788208     ZHar    T    C        0      0        2 
   4    chr4_4788208   Sample    T    C        0      0        2 
   4    chr4_4790455     AAsi    C    T        0      0        2 
   4    chr4_4790455     AKia    C    T        0      0        2 
   4    chr4_4790455     AOna    C    T        0      0        2 
   4    chr4_4790455     ASom    C    T        0      0        2 
   4    chr4_4790455     HCab    C    T        1      2        2 
   4    chr4_4790455     HPrz    C    T        1      2        2 
   4    chr4_4790455     ZBoe    C    T        0      0        2 
   4    chr4_4790455     ZGre    C    T        0      0        2 
   4    chr4_4790455     ZHar    C    T        0      0        2 
   4    chr4_4790455   Sample    C    T        0      0        2 
   4    chr4_4793484     AAsi    A    G        0      0        2 
   4    chr4_4793484     AKia    A    G      0.5      1        2 
   4    chr4_4793484     AOna    A    G      0.5      1        2 
   4    chr4_4793484     ASom    A    G        0      0        2 
   4    chr4_4793484     HCab    A    G        0      0        2 
   4    chr4_4793484     HPrz    A    G        0      0        2 
   4    chr4_4793484     ZBoe    A    G        0      0        2 
   4    chr4_4793484     ZGre    A    G        0      0        2 
   4    chr4_4793484     ZHar    A    G        0      0        2 
   4    chr4_4793484   Sample    A    G        0      0        2 
   4    chr4_4794922     AAsi    G    A        0      0        2 
   4    chr4_4794922     AKia    G    A      0.5      1        2 
   4    chr4_4794922     AOna    G    A        0      0        2 
   4    chr4_4794922     ASom    G    A        0      0        2 
   4    chr4_4794922     HCab    G    A        1      2        2 
   4    chr4_4794922     HPrz    G    A        1      2        2 
   4    chr4_4794922     ZBoe    G    A        0      0        2 
   4    chr4_4794922     ZGre    G    A        0      0        2 
   4    chr4_4794922     ZHar    G    A        0      0        2 
   4    chr4_4794922   Sample    G    A        0      0        2 
   4    chr4_4797208     AAsi    C    T        0      0        2 
   4    chr4_4797208     AKia    C    T        0      0        2 
   4    chr4_4797208     AOna    C    T        0      0        2 
   4    chr4_4797208     ASom    C    T        0      0        2 
   4    chr4_4797208     HCab    C    T        0      0        2 
   4    chr4_4797208     HPrz    C    T        0      0        2 
   4    chr4_4797208     ZBoe    C    T        0      0        2 
   4    chr4_4797208     ZGre    C    T        1      2        2 
   4    chr4_4797208     ZHar    C    T        0      0        2 
   4    chr4_4797208   Sample    C    T        0      0        2 
   4    chr4_4804616     AAsi    A    G        0      0        2 
   4    chr4_4804616     AKia    A    G        0      0        2 
   4    chr4_4804616     AOna    A    G      0.5      1        2 
   4    chr4_4804616     ASom    A    G        0      0        2 
   4    chr4_4804616     HCab    A    G        0      0        2 
   4    chr4_4804616     HPrz    A    G        0      0        2 
   4    chr4_4804616     ZBoe    A    G        0      0        2 
   4    chr4_4804616     ZGre    A    G        0      0        2 
   4    chr4_4804616     ZHar    A    G        0      0        2 
   4    chr4_4804616   Sample    A    G        0      0        2 
   4    chr4_4805805     AAsi    T    C        0      0        2 
   4    chr4_4805805     AKia    T    C        0      0        2 
   4    chr4_4805805     AOna    T    C      0.5      1        2 
   4    chr4_4805805     ASom    T    C        0      0        2 
   4    chr4_4805805     HCab    T    C        0      0        2 
   4    chr4_4805805     HPrz    T    C        0      0        2 
   4    chr4_4805805     ZBoe    T    C        0      0        2 
   4    chr4_4805805     ZGre    T    C        0      0        2 
   4    chr4_4805805     ZHar    T    C        0      0        2 
   4    chr4_4805805   Sample    T    C        0      0        2 
   4    chr4_4805888     AAsi    T    A        0      0        2 
   4    chr4_4805888     AKia    T    A        0      0        2 
   4    chr4_4805888     AOna    T    A        0      0        2 
   4    chr4_4805888     ASom    T    A        0      0        2 
   4    chr4_4805888     HCab    T    A        0      0        2 
   4    chr4_4805888     HPrz    T    A      0.5      1        2 
   4    chr4_4805888     ZBoe    T    A        0      0        2 
   4    chr4_4805888     ZGre    T    A        0      0        2 
   4    chr4_4805888     ZHar    T    A        0      0        2 
   4    chr4_4805888   Sample    T    A        0      0        2 
   4    chr4_4806129     AAsi    C    T        0      0        2 
   4    chr4_4806129     AKia    C    T        0      0        2 
   4    chr4_4806129     AOna    C    T        0      0        2 
   4    chr4_4806129     ASom    C    T      0.5      1        2 
   4    chr4_4806129     HCab    C    T        0      0        2 
   4    chr4_4806129     HPrz    C    T        0      0        2 
   4    chr4_4806129     ZBoe    C    T        0      0        2 
   4    chr4_4806129     ZGre    C    T        0      0        2 
   4    chr4_4806129     ZHar    C    T        0      0        2 
   4    chr4_4806129   Sample    C    T        0      0        2 
   4    chr4_4814589     AAsi    G    A        0      0        2 
   4    chr4_4814589     AKia    G    A        0      0        2 
   4    chr4_4814589     AOna    G    A        0      0        2 
   4    chr4_4814589     ASom    G    A        0      0        2 
   4    chr4_4814589     HCab    G    A        1      2        2 
   4    chr4_4814589     HPrz    G    A        0      0        2 
   4    chr4_4814589     ZBoe    G    A        0      0        2 
   4    chr4_4814589     ZGre    G    A        0      0        2 
   4    chr4_4814589     ZHar    G    A        0      0        2 
   4    chr4_4814589   Sample    G    A        0      0        2 
   4    chr4_4814994     AAsi    A    T        0      0        2 
   4    chr4_4814994     AKia    A    T        0      0        2 
   4    chr4_4814994     AOna    A    T        0      0        2 
   4    chr4_4814994     ASom    A    T      0.5      1        2 
   4    chr4_4814994     HCab    A    T        0      0        2 
   4    chr4_4814994     HPrz    A    T        0      0        2 
   4    chr4_4814994     ZBoe    A    T        0      0        2 
   4    chr4_4814994     ZGre    A    T        0      0        2 
   4    chr4_4814994     ZHar    A    T        0      0        2 
   4    chr4_4814994   Sample    A    T        0      0        2 
   4    chr4_4817693     AAsi    C    A        0      0        2 
   4    chr4_4817693     AKia    C    A        0      0        2 
   4    chr4_4817693     AOna    C    A        0      0        2 
   4    chr4_4817693     ASom    C    A        0      0        2 
   4    chr4_4817693     HCab    C    A        1      2        2 
   4    chr4_4817693     HPrz    C    A        1      2        2 
   4    chr4_4817693     ZBoe    C    A        0      0        2 
   4    chr4_4817693     ZGre    C    A        0      0        2 
   4    chr4_4817693     ZHar    C    A        0      0        2 
   4    chr4_4817693   Sample    C    A        0      0        2 
   4    chr4_4819906     AAsi    A    G        0      0        2 
   4    chr4_4819906     AKia    A    G        0      0        2 
   4    chr4_4819906     AOna    A    G        0      0        2 
   4    chr4_4819906     ASom    A    G        0      0        2 
   4    chr4_4819906     HCab    A    G      0.5      1        2 
   4    chr4_4819906     HPrz    A    G      0.5      1        2 
   4    chr4_4819906     ZBoe    A    G        0      0        2 
   4    chr4_4819906     ZGre    A    G        0      0        2 
   4    chr4_4819906     ZHar    A    G        0      0        2 
   4    chr4_4819906   Sample    A    G        0      0        2 
   4    chr4_4823047     AAsi    T    C        0      0        2 
   4    chr4_4823047     AKia    T    C        0      0        2 
   4    chr4_4823047     AOna    T    C        0      0        2 
   4    chr4_4823047     ASom    T    C        0      0        2 
   4    chr4_4823047     HCab    T    C        1      2        2 
   4    chr4_4823047     HPrz    T    C        1      2        2 
   4    chr4_4823047     ZBoe    T    C        0      0        2 
   4    chr4_4823047     ZGre    T    C        0      0        2 
   4    chr4_4823047     ZHar    T    C        0      0        2 
   4    chr4_4823047   Sample    T    C        0      0        2 
   4    chr4_4825454     AAsi    G    A        0      0        2 
   4    chr4_4825454     AKia    G    A        0      0        2 
   4    chr4_4825454     AOna    G    A      0.5      1        2 
   4    chr4_4825454     ASom    G    A        0      0        2 
   4    chr4_4825454     HCab    G    A        0      0        2 
   4    chr4_4825454     HPrz    G    A        0      0        2 
   4    chr4_4825454     ZBoe    G    A        0      0        2 
   4    chr4_4825454     ZGre    G    A        0      0        2 
   4    chr4_4825454     ZHar    G    A        0      0        2 
   4    chr4_4825454   Sample    G    A        0      0        2 
   4    chr4_4851128     AAsi    A    G        0      0        2 
   4    chr4_4851128     AKia    A    G        0      0        2 
   4    chr4_4851128     AOna    A    G        0      0        2 
   4    chr4_4851128     ASom    A    G        0      0        2 
   4    chr4_4851128     HCab    A    G        1      2        2 
   4    chr4_4851128     HPrz    A    G        1      2        2 
   4    chr4_4851128     ZBoe    A    G        0      0        2 
   4    chr4_4851128     ZGre    A    G        0      0        2 
   4    chr4_4851128     ZHar    A    G        0      0        2 
   4    chr4_4851128   Sample    A    G        0      0        2 
   4    chr4_4854689     AAsi    A    G        0      0        2 
   4    chr4_4854689     AKia    A    G        0      0        2 
   4    chr4_4854689     AOna    A    G        0      0        2 
   4    chr4_4854689     ASom    A    G        0      0        2 
   4    chr4_4854689     HCab    A    G        1      2        2 
   4    chr4_4854689     HPrz    A    G        0      0        2 
   4    chr4_4854689     ZBoe    A    G        0      0        2 
   4    chr4_4854689     ZGre    A    G        0      0        2 
   4    chr4_4854689     ZHar    A    G        0      0        2 
   4    chr4_4854689   Sample    A    G        0      0        2 
   4    chr4_4865170     AAsi    T    C        0      0        2 
   4    chr4_4865170     AKia    T    C        0      0        2 
   4    chr4_4865170     AOna    T    C        0      0        2 
   4    chr4_4865170     ASom    T    C        0      0        2 
   4    chr4_4865170     HCab    T    C        1      2        2 
   4    chr4_4865170     HPrz    T    C        1      2        2 
   4    chr4_4865170     ZBoe    T    C        0      0        2 
   4    chr4_4865170     ZGre    T    C        0      0        2 
   4    chr4_4865170     ZHar    T    C        0      0        2 
   4    chr4_4865170   Sample    T    C        0      0        2 
   4    chr4_4868756     AAsi    C    A        0      0        2 
   4    chr4_4868756     AKia    C    A        1      2        2 
   4    chr4_4868756     AOna    C    A        0      0        2 
   4    chr4_4868756     ASom    C    A        0      0        2 
   4    chr4_4868756     HCab    C    A        0      0        2 
   4    chr4_4868756     HPrz    C    A        0      0        2 
   4    chr4_4868756     ZBoe    C    A        0      0        2 
   4    chr4_4868756     ZGre    C    A        0      0        2 
   4    chr4_4868756     ZHar    C    A        0      0        2 
   4    chr4_4868756   Sample    C    A        0      0        2 
   4    chr4_4873493     AAsi    T    C        0      0        2 
   4    chr4_4873493     AKia    T    C        0      0        2 
   4    chr4_4873493     AOna    T    C        0      0        2 
   4    chr4_4873493     ASom    T    C        0      0        2 
   4    chr4_4873493     HCab    T    C        0      0        2 
   4    chr4_4873493     HPrz    T    C        0      0        2 
   4    chr4_4873493     ZBoe    T    C        1      2        2 
   4    chr4_4873493     ZGre    T    C        0      0        2 
   4    chr4_4873493     ZHar    T    C        0      0        2 
   4    chr4_4873493   Sample    T    C        0      0        2 
   4    chr4_4876547     AAsi    G    A        0      0        2 
   4    chr4_4876547     AKia    G    A        0      0        2 
   4    chr4_4876547     AOna    G    A        0      0        2 
   4    chr4_4876547     ASom    G    A        0      0        2 
   4    chr4_4876547     HCab    G    A      0.5      1        2 
   4    chr4_4876547     HPrz    G    A      0.5      1        2 
   4    chr4_4876547     ZBoe    G    A        0      0        2 
   4    chr4_4876547     ZGre    G    A        0      0        2 
   4    chr4_4876547     ZHar    G    A        0      0        2 
   4    chr4_4876547   Sample    G    A        0      0        2 
   4    chr4_4877108     AAsi    T    C        0      0        2 
   4    chr4_4877108     AKia    T    C        0      0        2 
   4    chr4_4877108     AOna    T    C        0      0        2 
   4    chr4_4877108     ASom    T    C        0      0        2 
   4    chr4_4877108     HCab    T    C        0      0        2 
   4    chr4_4877108     HPrz    T    C        0      0        2 
   4    chr4_4877108     ZBoe    T    C        1      2        2 
   4    chr4_4877108     ZGre    T    C        1      2        2 
   4    chr4_4877108     ZHar    T    C        1      2        2 
   4    chr4_4877108   Sample    T    C        0      0        2 
   4    chr4_4882322     AAsi    T    G        0      0        2 
   4    chr4_4882322     AKia    T    G        0      0        2 
   4    chr4_4882322     AOna    T    G        0      0        2 
   4    chr4_4882322     ASom    T    G        0      0        2 
   4    chr4_4882322     HCab    T    G        0      0        2 
   4    chr4_4882322     HPrz    T    G      0.5      1        2 
   4    chr4_4882322     ZBoe    T    G        0      0        2 
   4    chr4_4882322     ZGre    T    G        0      0        2 
   4    chr4_4882322     ZHar    T    G        0      0        2 
   4    chr4_4882322   Sample    T    G        0      0        2 
   4    chr4_4884083     AAsi    T    C        0      0        2 
   4    chr4_4884083     AKia    T    C        0      0        2 
   4    chr4_4884083     AOna    T    C      0.5      1        2 
   4    chr4_4884083     ASom    T    C        0      0        2 
   4    chr4_4884083     HCab    T    C        0      0        2 
   4    chr4_4884083     HPrz    T    C        0      0        2 
   4    chr4_4884083     ZBoe    T    C        0      0        2 
   4    chr4_4884083     ZGre    T    C        0      0        2 
   4    chr4_4884083     ZHar    T    C        0      0        2 
   4    chr4_4884083   Sample    T    C        0      0        2 
   4    chr4_4884659     AAsi    G    A        0      0        2 
   4    chr4_4884659     AKia    G    A        0      0        2 
   4    chr4_4884659     AOna    G    A        0      0        2 
   4    chr4_4884659     ASom    G    A      0.5      1        2 
   4    chr4_4884659     HCab    G    A        0      0        2 
   4    chr4_4884659     HPrz    G    A        0      0        2 
   4    chr4_4884659     ZBoe    G    A        0      0        2 
   4    chr4_4884659     ZGre    G    A        0      0        2 
   4    chr4_4884659     ZHar    G    A        0      0        2 
   4    chr4_4884659   Sample    G    A        0      0        2 
   4    chr4_4888794     AAsi    T    G        0      0        2 
   4    chr4_4888794     AKia    T    G        0      0        2 
   4    chr4_4888794     AOna    T    G        0      0        2 
   4    chr4_4888794     ASom    T    G        0      0        2 
   4    chr4_4888794     HCab    T    G        0      0        2 
   4    chr4_4888794     HPrz    T    G      0.5      1        2 
   4    chr4_4888794     ZBoe    T    G        0      0        2 
   4    chr4_4888794     ZGre    T    G        0      0        2 
   4    chr4_4888794     ZHar    T    G        0      0        2 
   4    chr4_4888794   Sample    T    G        0      0        2 
   4    chr4_4890328     AAsi    T    A        0      0        2 
   4    chr4_4890328     AKia    T    A        0      0        2 
   4    chr4_4890328     AOna    T    A        0      0        2 
   4    chr4_4890328     ASom    T    A        0      0        2 
   4    chr4_4890328     HCab    T    A        0      0        2 
   4    chr4_4890328     HPrz    T    A        0      0        2 
   4    chr4_4890328     ZBoe    T    A        0      0        2 
   4    chr4_4890328     ZGre    T    A        1      2        2 
   4    chr4_4890328     ZHar    T    A        0      0        2 
   4    chr4_4890328   Sample    T    A        0      0        2 
   4    chr4_4896461     AAsi    T    C        0      0        2 
   4    chr4_4896461     AKia    T    C        0      0        2 
   4    chr4_4896461     AOna    T    C        0      0        2 
   4    chr4_4896461     ASom    T    C        0      0        2 
   4    chr4_4896461     HCab    T    C        0      0        2 
   4    chr4_4896461     HPrz    T    C      0.5      1        2 
   4    chr4_4896461     ZBoe    T    C        0      0        2 
   4    chr4_4896461     ZGre    T    C        0      0        2 
   4    chr4_4896461     ZHar    T    C        0      0        2 
   4    chr4_4896461   Sample    T    C        0      0        2 
   4    chr4_4897159     AAsi    A    G        0      0        2 
   4    chr4_4897159     AKia    A    G        1      2        2 
   4    chr4_4897159     AOna    A    G        1      2        2 
   4    chr4_4897159     ASom    A    G        0      0        2 
   4    chr4_4897159     HCab    A    G        0      0        2 
   4    chr4_4897159     HPrz    A    G        0      0        2 
   4    chr4_4897159     ZBoe    A    G        0      0        2 
   4    chr4_4897159     ZGre    A    G        0      0        2 
   4    chr4_4897159     ZHar    A    G        0      0        2 
   4    chr4_4897159   Sample    A    G        0      0        2 
   4    chr4_4906290     AAsi    A    G      0.5      1        2 
   4    chr4_4906290     AKia    A    G        0      0        2 
   4    chr4_4906290     AOna    A    G        0      0        2 
   4    chr4_4906290     ASom    A    G        0      0        2 
   4    chr4_4906290     HCab    A    G        0      0        2 
   4    chr4_4906290     HPrz    A    G        0      0        2 
   4    chr4_4906290     ZBoe    A    G        0      0        2 
   4    chr4_4906290     ZGre    A    G        0      0        2 
   4    chr4_4906290     ZHar    A    G        0      0        2 
   4    chr4_4906290   Sample    A    G        1      2        2 
   4    chr4_4912004     AAsi    G    A        0      0        2 
   4    chr4_4912004     AKia    G    A        0      0        2 
   4    chr4_4912004     AOna    G    A        0      0        2 
   4    chr4_4912004     ASom    G    A        0      0        2 
   4    chr4_4912004     HCab    G    A        1      2        2 
   4    chr4_4912004     HPrz    G    A        1      2        2 
   4    chr4_4912004     ZBoe    G    A        0      0        2 
   4    chr4_4912004     ZGre    G    A        0      0        2 
   4    chr4_4912004     ZHar    G    A        0      0        2 
   4    chr4_4912004   Sample    G    A        0      0        2 
   4    chr4_4916380     AAsi    C    A        0      0        2 
   4    chr4_4916380     AKia    C    A        0      0        2 
   4    chr4_4916380     AOna    C    A        0      0        2 
   4    chr4_4916380     ASom    C    A        0      0        2 
   4    chr4_4916380     HCab    C    A        0      0        2 
   4    chr4_4916380     HPrz    C    A        0      0        2 
   4    chr4_4916380     ZBoe    C    A        1      2        2 
   4    chr4_4916380     ZGre    C    A        0      0        2 
   4    chr4_4916380     ZHar    C    A        0      0        2 
   4    chr4_4916380   Sample    C    A        0      0        2 
   4    chr4_4931889     AAsi    A    G        0      0        2 
   4    chr4_4931889     AKia    A    G        0      0        2 
   4    chr4_4931889     AOna    A    G        0      0        2 
   4    chr4_4931889     ASom    A    G        0      0        2 
   4    chr4_4931889     HCab    A    G        0      0        2 
   4    chr4_4931889     HPrz    A    G      0.5      1        2 
   4    chr4_4931889     ZBoe    A    G        0      0        2 
   4    chr4_4931889     ZGre    A    G        0      0        2 
   4    chr4_4931889     ZHar    A    G        0      0        2 
   4    chr4_4931889   Sample    A    G        0      0        2 
   4    chr4_4934280     AAsi    A    G        0      0        2 
   4    chr4_4934280     AKia    A    G        0      0        2 
   4    chr4_4934280     AOna    A    G        0      0        2 
   4    chr4_4934280     ASom    A    G        0      0        2 
   4    chr4_4934280     HCab    A    G        0      0        2 
   4    chr4_4934280     HPrz    A    G      0.5      1        2 
   4    chr4_4934280     ZBoe    A    G        0      0        2 
   4    chr4_4934280     ZGre    A    G        0      0        2 
   4    chr4_4934280     ZHar    A    G        0      0        2 
   4    chr4_4934280   Sample    A    G        0      0        2 
   4    chr4_4939987     AAsi    A    C        0      0        2 
   4    chr4_4939987     AKia    A    C        0      0        2 
   4    chr4_4939987     AOna    A    C        0      0        2 
   4    chr4_4939987     ASom    A    C        0      0        2 
   4    chr4_4939987     HCab    A    C        0      0        2 
   4    chr4_4939987     HPrz    A    C      0.5      1        2 
   4    chr4_4939987     ZBoe    A    C        0      0        2 
   4    chr4_4939987     ZGre    A    C        0      0        2 
   4    chr4_4939987     ZHar    A    C        0      0        2 
   4    chr4_4939987   Sample    A    C        0      0        2 
   4    chr4_4944467     AAsi    T    C        1      2        2 
   4    chr4_4944467     AKia    T    C        1      2        2 
   4    chr4_4944467     AOna    T    C        1      2        2 
   4    chr4_4944467     ASom    T    C        1      2        2 
   4    chr4_4944467     HCab    T    C        0      0        2 
   4    chr4_4944467     HPrz    T    C        0      0        2 
   4    chr4_4944467     ZBoe    T    C        0      0        2 
   4    chr4_4944467     ZGre    T    C        0      0        2 
   4    chr4_4944467     ZHar    T    C        0      0        2 
   4    chr4_4944467   Sample    T    C        1      2        2 
   4    chr4_4945394     AAsi    G    A        0      0        2 
   4    chr4_4945394     AKia    G    A        0      0        2 
   4    chr4_4945394     AOna    G    A        0      0        2 
   4    chr4_4945394     ASom    G    A        0      0        2 
   4    chr4_4945394     HCab    G    A        0      0        2 
   4    chr4_4945394     HPrz    G    A        0      0        2 
   4    chr4_4945394     ZBoe    G    A        0      0        2 
   4    chr4_4945394     ZGre    G    A        1      2        2 
   4    chr4_4945394     ZHar    G    A        0      0        2 
   4    chr4_4945394   Sample    G    A        0      0        2 
   4    chr4_4949917     AAsi    G    C        0      0        2 
   4    chr4_4949917     AKia    G    C        0      0        2 
   4    chr4_4949917     AOna    G    C        0      0        2 
   4    chr4_4949917     ASom    G    C        0      0        2 
   4    chr4_4949917     HCab    G    C        1      2        2 
   4    chr4_4949917     HPrz    G    C      0.5      1        2 
   4    chr4_4949917     ZBoe    G    C        0      0        2 
   4    chr4_4949917     ZGre    G    C        0      0        2 
   4    chr4_4949917     ZHar    G    C        0      0        2 
   4    chr4_4949917   Sample    G    C        0      0        2 
   4    chr4_4950032     AAsi    A    G        0      0        2 
   4    chr4_4950032     AKia    A    G        0      0        2 
   4    chr4_4950032     AOna    A    G        0      0        2 
   4    chr4_4950032     ASom    A    G        0      0        2 
   4    chr4_4950032     HCab    A    G        1      2        2 
   4    chr4_4950032     HPrz    A    G        1      2        2 
   4    chr4_4950032     ZBoe    A    G        0      0        2 
   4    chr4_4950032     ZGre    A    G        0      0        2 
   4    chr4_4950032     ZHar    A    G        0      0        2 
   4    chr4_4950032   Sample    A    G        0      0        2 
   4    chr4_4961997     AAsi    A    G        0      0        2 
   4    chr4_4961997     AKia    A    G        0      0        2 
   4    chr4_4961997     AOna    A    G        0      0        2 
   4    chr4_4961997     ASom    A    G        0      0        2 
   4    chr4_4961997     HCab    A    G        1      2        2 
   4    chr4_4961997     HPrz    A    G        1      2        2 
   4    chr4_4961997     ZBoe    A    G        0      0        2 
   4    chr4_4961997     ZGre    A    G        0      0        2 
   4    chr4_4961997     ZHar    A    G        0      0        2 
   4    chr4_4961997   Sample    A    G        0      0        2 
   4    chr4_4962195     AAsi    C    T        1      2        2 
   4    chr4_4962195     AKia    C    T        1      2        2 
   4    chr4_4962195     AOna    C    T        1      2        2 
   4    chr4_4962195     ASom    C    T        1      2        2 
   4    chr4_4962195     HCab    C    T        0      0        2 
   4    chr4_4962195     HPrz    C    T        0      0        2 
   4    chr4_4962195     ZBoe    C    T        0      0        2 
   4    chr4_4962195     ZGre    C    T        0      0        2 
   4    chr4_4962195     ZHar    C    T        0      0        2 
   4    chr4_4962195   Sample    C    T        1      2        2 
   4    chr4_4963112     AAsi    T    C        0      0        2 
   4    chr4_4963112     AKia    T    C        0      0        2 
   4    chr4_4963112     AOna    T    C        0      0        2 
   4    chr4_4963112     ASom    T    C        0      0        2 
   4    chr4_4963112     HCab    T    C        0      0        2 
   4    chr4_4963112     HPrz    T    C        0      0        2 
   4    chr4_4963112     ZBoe    T    C        0      0        2 
   4    chr4_4963112     ZGre    T    C        1      2        2 
   4    chr4_4963112     ZHar    T    C        0      0        2 
   4    chr4_4963112   Sample    T    C        0      0        2 
   4    chr4_4965292     AAsi    G    A        0      0        2 
   4    chr4_4965292     AKia    G    A        0      0        2 
   4    chr4_4965292     AOna    G    A      0.5      1        2 
   4    chr4_4965292     ASom    G    A        0      0        2 
   4    chr4_4965292     HCab    G    A        0      0        2 
   4    chr4_4965292     HPrz    G    A        0      0        2 
   4    chr4_4965292     ZBoe    G    A        0      0        2 
   4    chr4_4965292     ZGre    G    A        0      0        2 
   4    chr4_4965292     ZHar    G    A        0      0        2 
   4    chr4_4965292   Sample    G    A        0      0        2 
   4    chr4_4971659     AAsi    A    G      0.5      1        2 
   4    chr4_4971659     AKia    A    G        0      0        2 
   4    chr4_4971659     AOna    A    G        0      0        2 
   4    chr4_4971659     ASom    A    G        1      2        2 
   4    chr4_4971659     HCab    A    G        0      0        2 
   4    chr4_4971659     HPrz    A    G        0      0        2 
   4    chr4_4971659     ZBoe    A    G        0      0        2 
   4    chr4_4971659     ZGre    A    G        0      0        2 
   4    chr4_4971659     ZHar    A    G        0      0        2 
   4    chr4_4971659   Sample    A    G        0      0        2 
   4    chr4_4976016     AAsi    A    C        0      0        2 
   4    chr4_4976016     AKia    A    C        0      0        2 
   4    chr4_4976016     AOna    A    C        0      0        2 
   4    chr4_4976016     ASom    A    C        0      0        2 
   4    chr4_4976016     HCab    A    C        1      2        2 
   4    chr4_4976016     HPrz    A    C        1      2        2 
   4    chr4_4976016     ZBoe    A    C        0      0        2 
   4    chr4_4976016     ZGre    A    C        0      0        2 
   4    chr4_4976016     ZHar    A    C        0      0        2 
   4    chr4_4976016   Sample    A    C        0      0        2 
   4    chr4_4981817     AAsi    C    A        0      0        2 
   4    chr4_4981817     AKia    C    A        0      0        2 
   4    chr4_4981817     AOna    C    A        1      2        2 
   4    chr4_4981817     ASom    C    A        1      2        2 
   4    chr4_4981817     HCab    C    A        0      0        2 
   4    chr4_4981817     HPrz    C    A        0      0        2 
   4    chr4_4981817     ZBoe    C    A        0      0        2 
   4    chr4_4981817     ZGre    C    A        0      0        2 
   4    chr4_4981817     ZHar    C    A        0      0        2 
   4    chr4_4981817   Sample    C    A        0      0        2 
   4    chr4_4985824     AAsi    T    C        0      0        2 
   4    chr4_4985824     AKia    T    C        0      0        2 
   4    chr4_4985824     AOna    T    C        0      0        2 
   4    chr4_4985824     ASom    T    C        0      0        2 
   4    chr4_4985824     HCab    T    C        0      0        2 
   4    chr4_4985824     HPrz    T    C        0      0        2 
   4    chr4_4985824     ZBoe    T    C      0.5      1        2 
   4    chr4_4985824     ZGre    T    C        0      0        2 
   4    chr4_4985824     ZHar    T    C        0      0        2 
   4    chr4_4985824   Sample    T    C        0      0        2 
   4    chr4_4987146     AAsi    C    T        0      0        2 
   4    chr4_4987146     AKia    C    T        0      0        2 
   4    chr4_4987146     AOna    C    T        1      2        2 
   4    chr4_4987146     ASom    C    T        0      0        2 
   4    chr4_4987146     HCab    C    T        0      0        2 
   4    chr4_4987146     HPrz    C    T        0      0        2 
   4    chr4_4987146     ZBoe    C    T        0      0        2 
   4    chr4_4987146     ZGre    C    T        0      0        2 
   4    chr4_4987146     ZHar    C    T        0      0        2 
   4    chr4_4987146   Sample    C    T        0      0        2 
   4    chr4_4988588     AAsi    G    A        0      0        2 
   4    chr4_4988588     AKia    G    A        0      0        2 
   4    chr4_4988588     AOna    G    A        0      0        2 
   4    chr4_4988588     ASom    G    A        0      0        2 
   4    chr4_4988588     HCab    G    A        0      0        2 
   4    chr4_4988588     HPrz    G    A      0.5      1        2 
   4    chr4_4988588     ZBoe    G    A        0      0        2 
   4    chr4_4988588     ZGre    G    A        0      0        2 
   4    chr4_4988588     ZHar    G    A        0      0        2 
   4    chr4_4988588   Sample    G    A        0      0        2 
   4    chr4_4998377     AAsi    G    A        0      0        2 
   4    chr4_4998377     AKia    G    A        0      0        2 
   4    chr4_4998377     AOna    G    A        0      0        2 
   4    chr4_4998377     ASom    G    A        0      0        2 
   4    chr4_4998377     HCab    G    A        0      0        2 
   4    chr4_4998377     HPrz    G    A        0      0        2 
   4    chr4_4998377     ZBoe    G    A      0.5      1        2 
   4    chr4_4998377     ZGre    G    A        0      0        2 
   4    chr4_4998377     ZHar    G    A        0      0        2 
   4    chr4_4998377   Sample    G    A        0      0        2 
   4    chr4_5000385     AAsi    T    C        0      0        2 
   4    chr4_5000385     AKia    T    C        0      0        2 
   4    chr4_5000385     AOna    T    C        0      0        2 
   4    chr4_5000385     ASom    T    C        0      0        2 
   4    chr4_5000385     HCab    T    C        0      0        2 
   4    chr4_5000385     HPrz    T    C        0      0        2 
   4    chr4_5000385     ZBoe    T    C      0.5      1        2 
   4    chr4_5000385     ZGre    T    C        0      0        2 
   4    chr4_5000385     ZHar    T    C        0      0        2 
   4    chr4_5000385   Sample    T    C        0      0        2 
   4    chr4_5011235     AAsi    A    G        0      0        2 
   4    chr4_5011235     AKia    A    G        0      0        2 
   4    chr4_5011235     AOna    A    G      0.5      1        2 
   4    chr4_5011235     ASom    A    G        0      0        2 
   4    chr4_5011235     HCab    A    G        0      0        2 
   4    chr4_5011235     HPrz    A    G        0      0        2 
   4    chr4_5011235     ZBoe    A    G        0      0        2 
   4    chr4_5011235     ZGre    A    G        0      0        2 
   4    chr4_5011235     ZHar    A    G        0      0        2 
   4    chr4_5011235   Sample    A    G        0      0        2 
   4    chr4_5012520     AAsi    G    T        0      0        2 
   4    chr4_5012520     AKia    G    T        0      0        2 
   4    chr4_5012520     AOna    G    T        0      0        2 
   4    chr4_5012520     ASom    G    T        0      0        2 
   4    chr4_5012520     HCab    G    T        0      0        2 
   4    chr4_5012520     HPrz    G    T        0      0        2 
   4    chr4_5012520     ZBoe    G    T      0.5      1        2 
   4    chr4_5012520     ZGre    G    T        0      0        2 
   4    chr4_5012520     ZHar    G    T        0      0        2 
   4    chr4_5012520   Sample    G    T        0      0        2 
   4    chr4_5015524     AAsi    C    T      0.5      1        2 
   4    chr4_5015524     AKia    C    T        0      0        2 
   4    chr4_5015524     AOna    C    T        0      0        2 
   4    chr4_5015524     ASom    C    T        0      0        2 
   4    chr4_5015524     HCab    C    T        0      0        2 
   4    chr4_5015524     HPrz    C    T        0      0        2 
   4    chr4_5015524     ZBoe    C    T        0      0        2 
   4    chr4_5015524     ZGre    C    T        0      0        2 
   4    chr4_5015524     ZHar    C    T        0      0        2 
   4    chr4_5015524   Sample    C    T        0      0        2 
   4    chr4_5016343     AAsi    A    G        0      0        2 
   4    chr4_5016343     AKia    A    G        0      0        2 
   4    chr4_5016343     AOna    A    G        0      0        2 
   4    chr4_5016343     ASom    A    G        0      0        2 
   4    chr4_5016343     HCab    A    G        1      2        2 
   4    chr4_5016343     HPrz    A    G        1      2        2 
   4    chr4_5016343     ZBoe    A    G        0      0        2 
   4    chr4_5016343     ZGre    A    G        0      0        2 
   4    chr4_5016343     ZHar    A    G        0      0        2 
   4    chr4_5016343   Sample    A    G        0      0        2 
   4    chr4_5018009     AAsi    A    C        0      0        2 
   4    chr4_5018009     AKia    A    C        0      0        2 
   4    chr4_5018009     AOna    A    C        0      0        2 
   4    chr4_5018009     ASom    A    C        0      0        2 
   4    chr4_5018009     HCab    A    C        0      0        2 
   4    chr4_5018009     HPrz    A    C        0      0        2 
   4    chr4_5018009     ZBoe    A    C        0      0        2 
   4    chr4_5018009     ZGre    A    C        0      0        2 
   4    chr4_5018009     ZHar    A    C        1      2        2 
   4    chr4_5018009   Sample    A    C        0      0        2 
   4    chr4_5025014     AAsi    C    G      0.5      1        2 
   4    chr4_5025014     AKia    C    G        0      0        2 
   4    chr4_5025014     AOna    C    G        0      0        2 
   4    chr4_5025014     ASom    C    G        0      0        2 
   4    chr4_5025014     HCab    C    G        0      0        2 
   4    chr4_5025014     HPrz    C    G        0      0        2 
   4    chr4_5025014     ZBoe    C    G        0      0        2 
   4    chr4_5025014     ZGre    C    G        0      0        2 
   4    chr4_5025014     ZHar    C    G        0      0        2 
   4    chr4_5025014   Sample    C    G        0      0        2 
   4    chr4_5027140     AAsi    T    G        0      0        2 
   4    chr4_5027140     AKia    T    G        0      0        2 
   4    chr4_5027140     AOna    T    G        0      0        2 
   4    chr4_5027140     ASom    T    G      0.5      1        2 
   4    chr4_5027140     HCab    T    G        0      0        2 
   4    chr4_5027140     HPrz    T    G        0      0        2 
   4    chr4_5027140     ZBoe    T    G        0      0        2 
   4    chr4_5027140     ZGre    T    G        0      0        2 
   4    chr4_5027140     ZHar    T    G        0      0        2 
   4    chr4_5027140   Sample    T    G        0      0        2 
   4    chr4_5035150     AAsi    T    C        0      0        2 
   4    chr4_5035150     AKia    T    C        1      2        2 
   4    chr4_5035150     AOna    T    C        0      0        2 
   4    chr4_5035150     ASom    T    C        0      0        2 
   4    chr4_5035150     HCab    T    C        0      0        2 
   4    chr4_5035150     HPrz    T    C        0      0        2 
   4    chr4_5035150     ZBoe    T    C        0      0        2 
   4    chr4_5035150     ZGre    T    C        0      0        2 
   4    chr4_5035150     ZHar    T    C        0      0        2 
   4    chr4_5035150   Sample    T    C        0      0        2 
   4    chr4_5041097     AAsi    T    C        0      0        2 
   4    chr4_5041097     AKia    T    C        0      0        2 
   4    chr4_5041097     AOna    T    C        0      0        2 
   4    chr4_5041097     ASom    T    C        0      0        2 
   4    chr4_5041097     HCab    T    C        0      0        2 
   4    chr4_5041097     HPrz    T    C      0.5      1        2 
   4    chr4_5041097     ZBoe    T    C        0      0        2 
   4    chr4_5041097     ZGre    T    C        0      0        2 
   4    chr4_5041097     ZHar    T    C        0      0        2 
   4    chr4_5041097   Sample    T    C        0      0        2 
   4    chr4_5041591     AAsi    T    C        0      0        2 
   4    chr4_5041591     AKia    T    C        0      0        2 
   4    chr4_5041591     AOna    T    C        0      0        2 
   4    chr4_5041591     ASom    T    C        0      0        2 
   4    chr4_5041591     HCab    T    C        0      0        2 
   4    chr4_5041591     HPrz    T    C        0      0        2 
   4    chr4_5041591     ZBoe    T    C        1      2        2 
   4    chr4_5041591     ZGre    T    C        0      0        2 
   4    chr4_5041591     ZHar    T    C        0      0        2 
   4    chr4_5041591   Sample    T    C        0      0        2 
   4    chr4_5042127     AAsi    C    G        0      0        2 
   4    chr4_5042127     AKia    C    G        0      0        2 
   4    chr4_5042127     AOna    C    G        0      0        2 
   4    chr4_5042127     ASom    C    G        0      0        2 
   4    chr4_5042127     HCab    C    G        0      0        2 
   4    chr4_5042127     HPrz    C    G      0.5      1        2 
   4    chr4_5042127     ZBoe    C    G        0      0        2 
   4    chr4_5042127     ZGre    C    G        0      0        2 
   4    chr4_5042127     ZHar    C    G        0      0        2 
   4    chr4_5042127   Sample    C    G        0      0        2 
   4    chr4_5044920     AAsi    T    G        0      0        2 
   4    chr4_5044920     AKia    T    G        0      0        2 
   4    chr4_5044920     AOna    T    G        0      0        2 
   4    chr4_5044920     ASom    T    G        0      0        2 
   4    chr4_5044920     HCab    T    G        0      0        2 
   4    chr4_5044920     HPrz    T    G        0      0        2 
   4    chr4_5044920     ZBoe    T    G      0.5      1        2 
   4    chr4_5044920     ZGre    T    G        0      0        2 
   4    chr4_5044920     ZHar    T    G        0      0        2 
   4    chr4_5044920   Sample    T    G        0      0        2 
   4    chr4_5053386     AAsi    A    G        0      0        2 
   4    chr4_5053386     AKia    A    G        0      0        2 
   4    chr4_5053386     AOna    A    G        0      0        2 
   4    chr4_5053386     ASom    A    G        0      0        2 
   4    chr4_5053386     HCab    A    G        0      0        2 
   4    chr4_5053386     HPrz    A    G      0.5      1        2 
   4    chr4_5053386     ZBoe    A    G        0      0        2 
   4    chr4_5053386     ZGre    A    G        0      0        2 
   4    chr4_5053386     ZHar    A    G        0      0        2 
   4    chr4_5053386   Sample    A    G        0      0        2 
   4    chr4_5070221     AAsi    A    G        0      0        2 
   4    chr4_5070221     AKia    A    G        0      0        2 
   4    chr4_5070221     AOna    A    G        0      0        2 
   4    chr4_5070221     ASom    A    G        0      0        2 
   4    chr4_5070221     HCab    A    G        1      2        2 
   4    chr4_5070221     HPrz    A    G        1      2        2 
   4    chr4_5070221     ZBoe    A    G        0      0        2 
   4    chr4_5070221     ZGre    A    G        0      0        2 
   4    chr4_5070221     ZHar    A    G        0      0        2 
   4    chr4_5070221   Sample    A    G        0      0        2 
   4    chr4_5076330     AAsi    G    A        0      0        2 
   4    chr4_5076330     AKia    G    A        0      0        2 
   4    chr4_5076330     AOna    G    A        0      0        2 
   4    chr4_5076330     ASom    G    A        0      0        2 
   4    chr4_5076330     HCab    G    A        0      0        2 
   4    chr4_5076330     HPrz    G    A        0      0        2 
   4    chr4_5076330     ZBoe    G    A        0      0        2 
   4    chr4_5076330     ZGre    G    A        1      2        2 
   4    chr4_5076330     ZHar    G    A        0      0        2 
   4    chr4_5076330   Sample    G    A        0      0        2 
   4    chr4_5091221     AAsi    G    A        0      0        2 
   4    chr4_5091221     AKia    G    A        1      2        2 
   4    chr4_5091221     AOna    G    A        0      0        2 
   4    chr4_5091221     ASom    G    A        0      0        2 
   4    chr4_5091221     HCab    G    A        0      0        2 
   4    chr4_5091221     HPrz    G    A        0      0        2 
   4    chr4_5091221     ZBoe    G    A        0      0        2 
   4    chr4_5091221     ZGre    G    A        0      0        2 
   4    chr4_5091221     ZHar    G    A        0      0        2 
   4    chr4_5091221   Sample    G    A        0      0        2 
   4    chr4_5093382     AAsi    T    C        0      0        2 
   4    chr4_5093382     AKia    T    C        0      0        2 
   4    chr4_5093382     AOna    T    C        0      0        2 
   4    chr4_5093382     ASom    T    C        0      0        2 
   4    chr4_5093382     HCab    T    C        1      2        2 
   4    chr4_5093382     HPrz    T    C        0      0        2 
   4    chr4_5093382     ZBoe    T    C        0      0        2 
   4    chr4_5093382     ZGre    T    C        0      0        2 
   4    chr4_5093382     ZHar    T    C        0      0        2 
   4    chr4_5093382   Sample    T    C        0      0        2 
   4    chr4_5097916     AAsi    G    A        0      0        2 
   4    chr4_5097916     AKia    G    A        0      0        2 
   4    chr4_5097916     AOna    G    A        0      0        2 
   4    chr4_5097916     ASom    G    A        0      0        2 
   4    chr4_5097916     HCab    G    A        1      2        2 
   4    chr4_5097916     HPrz    G    A        1      2        2 
   4    chr4_5097916     ZBoe    G    A        0      0        2 
   4    chr4_5097916     ZGre    G    A        0      0        2 
   4    chr4_5097916     ZHar    G    A        0      0        2 
   4    chr4_5097916   Sample    G    A        0      0        2 
   4    chr4_5099966     AAsi    T    C        0      0        2 
   4    chr4_5099966     AKia    T    C        0      0        2 
   4    chr4_5099966     AOna    T    C        0      0        2 
   4    chr4_5099966     ASom    T    C        0      0        2 
   4    chr4_5099966     HCab    T    C        1      2        2 
   4    chr4_5099966     HPrz    T    C        1      2        2 
   4    chr4_5099966     ZBoe    T    C        0      0        2 
   4    chr4_5099966     ZGre    T    C        0      0        2 
   4    chr4_5099966     ZHar    T    C        0      0        2 
   4    chr4_5099966   Sample    T    C        0      0        2 
   4    chr4_5105602     AAsi    C    T        0      0        2 
   4    chr4_5105602     AKia    C    T        0      0        2 
   4    chr4_5105602     AOna    C    T        1      2        2 
   4    chr4_5105602     ASom    C    T        0      0        2 
   4    chr4_5105602     HCab    C    T        0      0        2 
   4    chr4_5105602     HPrz    C    T        0      0        2 
   4    chr4_5105602     ZBoe    C    T        0      0        2 
   4    chr4_5105602     ZGre    C    T        0      0        2 
   4    chr4_5105602     ZHar    C    T        0      0        2 
   4    chr4_5105602   Sample    C    T        0      0        2 
   4    chr4_5106896     AAsi    T    C        0      0        2 
   4    chr4_5106896     AKia    T    C        1      2        2 
   4    chr4_5106896     AOna    T    C        0      0        2 
   4    chr4_5106896     ASom    T    C        0      0        2 
   4    chr4_5106896     HCab    T    C        0      0        2 
   4    chr4_5106896     HPrz    T    C        0      0        2 
   4    chr4_5106896     ZBoe    T    C        0      0        2 
   4    chr4_5106896     ZGre    T    C        0      0        2 
   4    chr4_5106896     ZHar    T    C        0      0        2 
   4    chr4_5106896   Sample    T    C        0      0        2 
   4    chr4_5117020     AAsi    T    C        0      0        2 
   4    chr4_5117020     AKia    T    C        1      2        2 
   4    chr4_5117020     AOna    T    C        0      0        2 
   4    chr4_5117020     ASom    T    C        0      0        2 
   4    chr4_5117020     HCab    T    C        0      0        2 
   4    chr4_5117020     HPrz    T    C        0      0        2 
   4    chr4_5117020     ZBoe    T    C        0      0        2 
   4    chr4_5117020     ZGre    T    C        0      0        2 
   4    chr4_5117020     ZHar    T    C        0      0        2 
   4    chr4_5117020   Sample    T    C        0      0        2 
   4    chr4_5120814     AAsi    T    C        0      0        2 
   4    chr4_5120814     AKia    T    C        0      0        2 
   4    chr4_5120814     AOna    T    C      0.5      1        2 
   4    chr4_5120814     ASom    T    C        0      0        2 
   4    chr4_5120814     HCab    T    C        0      0        2 
   4    chr4_5120814     HPrz    T    C        0      0        2 
   4    chr4_5120814     ZBoe    T    C        0      0        2 
   4    chr4_5120814     ZGre    T    C        0      0        2 
   4    chr4_5120814     ZHar    T    C        0      0        2 
   4    chr4_5120814   Sample    T    C        0      0        2 
   4    chr4_5123547     AAsi    G    C        1      2        2 
   4    chr4_5123547     AKia    G    C        1      2        2 
   4    chr4_5123547     AOna    G    C        1      2        2 
   4    chr4_5123547     ASom    G    C        1      2        2 
   4    chr4_5123547     HCab    G    C        0      0        2 
   4    chr4_5123547     HPrz    G    C        0      0        2 
   4    chr4_5123547     ZBoe    G    C        0      0        2 
   4    chr4_5123547     ZGre    G    C        0      0        2 
   4    chr4_5123547     ZHar    G    C        0      0        2 
   4    chr4_5123547   Sample    G    C        1      2        2 
   4    chr4_5126325     AAsi    A    G        0      0        2 
   4    chr4_5126325     AKia    A    G        0      0        2 
   4    chr4_5126325     AOna    A    G        0      0        2 
   4    chr4_5126325     ASom    A    G        0      0        2 
   4    chr4_5126325     HCab    A    G        0      0        2 
   4    chr4_5126325     HPrz    A    G        0      0        2 
   4    chr4_5126325     ZBoe    A    G        1      2        2 
   4    chr4_5126325     ZGre    A    G        1      2        2 
   4    chr4_5126325     ZHar    A    G        1      2        2 
   4    chr4_5126325   Sample    A    G        0      0        2 
   4    chr4_5126396     AAsi    G    A        0      0        2 
   4    chr4_5126396     AKia    G    A        0      0        2 
   4    chr4_5126396     AOna    G    A      0.5      1        2 
   4    chr4_5126396     ASom    G    A        0      0        2 
   4    chr4_5126396     HCab    G    A        0      0        2 
   4    chr4_5126396     HPrz    G    A        0      0        2 
   4    chr4_5126396     ZBoe    G    A        0      0        2 
   4    chr4_5126396     ZGre    G    A        0      0        2 
   4    chr4_5126396     ZHar    G    A        0      0        2 
   4    chr4_5126396   Sample    G    A        0      0        2 
   4    chr4_5129624     AAsi    T    C        1      2        2 
   4    chr4_5129624     AKia    T    C        1      2        2 
   4    chr4_5129624     AOna    T    C        1      2        2 
   4    chr4_5129624     ASom    T    C        1      2        2 
   4    chr4_5129624     HCab    T    C        0      0        2 
   4    chr4_5129624     HPrz    T    C        0      0        2 
   4    chr4_5129624     ZBoe    T    C        0      0        2 
   4    chr4_5129624     ZGre    T    C        0      0        2 
   4    chr4_5129624     ZHar    T    C        0      0        2 
   4    chr4_5129624   Sample    T    C        1      2        2 
   4    chr4_5131582     AAsi    G    C        0      0        2 
   4    chr4_5131582     AKia    G    C        0      0        2 
   4    chr4_5131582     AOna    G    C        0      0        2 
   4    chr4_5131582     ASom    G    C        0      0        2 
   4    chr4_5131582     HCab    G    C        0      0        2 
   4    chr4_5131582     HPrz    G    C        0      0        2 
   4    chr4_5131582     ZBoe    G    C        0      0        2 
   4    chr4_5131582     ZGre    G    C      0.5      1        2 
   4    chr4_5131582     ZHar    G    C        0      0        2 
   4    chr4_5131582   Sample    G    C        0      0        2 
   4    chr4_5133575     AAsi    C    T        0      0        2 
   4    chr4_5133575     AKia    C    T        0      0        2 
   4    chr4_5133575     AOna    C    T        0      0        2 
   4    chr4_5133575     ASom    C    T        0      0        2 
   4    chr4_5133575     HCab    C    T        1      2        2 
   4    chr4_5133575     HPrz    C    T        1      2        2 
   4    chr4_5133575     ZBoe    C    T        0      0        2 
   4    chr4_5133575     ZGre    C    T        0      0        2 
   4    chr4_5133575     ZHar    C    T        0      0        2 
   4    chr4_5133575   Sample    C    T        0      0        2 
   4    chr4_5141878     AAsi    T    G        0      0        2 
   4    chr4_5141878     AKia    T    G        0      0        2 
   4    chr4_5141878     AOna    T    G        0      0        2 
   4    chr4_5141878     ASom    T    G        0      0        2 
   4    chr4_5141878     HCab    T    G        1      2        2 
   4    chr4_5141878     HPrz    T    G        1      2        2 
   4    chr4_5141878     ZBoe    T    G        0      0        2 
   4    chr4_5141878     ZGre    T    G        0      0        2 
   4    chr4_5141878     ZHar    T    G        0      0        2 
   4    chr4_5141878   Sample    T    G        0      0        2 
   4    chr4_5153439     AAsi    G    T        1      2        2 
   4    chr4_5153439     AKia    G    T        0      0        2 
   4    chr4_5153439     AOna    G    T        0      0        2 
   4    chr4_5153439     ASom    G    T        1      2        2 
   4    chr4_5153439     HCab    G    T        0      0        2 
   4    chr4_5153439     HPrz    G    T        0      0        2 
   4    chr4_5153439     ZBoe    G    T        0      0        2 
   4    chr4_5153439     ZGre    G    T        0      0        2 
   4    chr4_5153439     ZHar    G    T        0      0        2 
   4    chr4_5153439   Sample    G    T        1      2        2 
   4    chr4_5155809     AAsi    A    G        0      0        2 
   4    chr4_5155809     AKia    A    G        0      0        2 
   4    chr4_5155809     AOna    A    G        0      0        2 
   4    chr4_5155809     ASom    A    G        0      0        2 
   4    chr4_5155809     HCab    A    G      0.5      1        2 
   4    chr4_5155809     HPrz    A    G        0      0        2 
   4    chr4_5155809     ZBoe    A    G        0      0        2 
   4    chr4_5155809     ZGre    A    G        0      0        2 
   4    chr4_5155809     ZHar    A    G        0      0        2 
   4    chr4_5155809   Sample    A    G        0      0        2 
   4    chr4_5156631     AAsi    T    G        0      0        2 
   4    chr4_5156631     AKia    T    G        0      0        2 
   4    chr4_5156631     AOna    T    G      0.5      1        2 
   4    chr4_5156631     ASom    T    G        0      0        2 
   4    chr4_5156631     HCab    T    G        0      0        2 
   4    chr4_5156631     HPrz    T    G        0      0        2 
   4    chr4_5156631     ZBoe    T    G        0      0        2 
   4    chr4_5156631     ZGre    T    G        0      0        2 
   4    chr4_5156631     ZHar    T    G        0      0        2 
   4    chr4_5156631   Sample    T    G        0      0        2 
   4    chr4_5157535     AAsi    A    G        0      0        2 
   4    chr4_5157535     AKia    A    G        0      0        2 
   4    chr4_5157535     AOna    A    G        0      0        2 
   4    chr4_5157535     ASom    A    G        0      0        2 
   4    chr4_5157535     HCab    A    G        0      0        2 
   4    chr4_5157535     HPrz    A    G        0      0        2 
   4    chr4_5157535     ZBoe    A    G        0      0        2 
   4    chr4_5157535     ZGre    A    G        1      2        2 
   4    chr4_5157535     ZHar    A    G        0      0        2 
   4    chr4_5157535   Sample    A    G        0      0        2 
   4    chr4_5158403     AAsi    A    C        0      0        2 
   4    chr4_5158403     AKia    A    C        0      0        2 
   4    chr4_5158403     AOna    A    C        0      0        2 
   4    chr4_5158403     ASom    A    C        0      0        2 
   4    chr4_5158403     HCab    A    C        0      0        2 
   4    chr4_5158403     HPrz    A    C        0      0        2 
   4    chr4_5158403     ZBoe    A    C        1      2        2 
   4    chr4_5158403     ZGre    A    C        0      0        2 
   4    chr4_5158403     ZHar    A    C        0      0        2 
   4    chr4_5158403   Sample    A    C        0      0        2 
   4    chr4_5158924     AAsi    C    T        0      0        2 
   4    chr4_5158924     AKia    C    T        0      0        2 
   4    chr4_5158924     AOna    C    T        0      0        2 
   4    chr4_5158924     ASom    C    T        0      0        2 
   4    chr4_5158924     HCab    C    T        1      2        2 
   4    chr4_5158924     HPrz    C    T        1      2        2 
   4    chr4_5158924     ZBoe    C    T        0      0        2 
   4    chr4_5158924     ZGre    C    T        0      0        2 
   4    chr4_5158924     ZHar    C    T        0      0        2 
   4    chr4_5158924   Sample    C    T        0      0        2 
   4    chr4_5163475     AAsi    C    A        0      0        2 
   4    chr4_5163475     AKia    C    A        0      0        2 
   4    chr4_5163475     AOna    C    A        0      0        2 
   4    chr4_5163475     ASom    C    A        0      0        2 
   4    chr4_5163475     HCab    C    A        1      2        2 
   4    chr4_5163475     HPrz    C    A        1      2        2 
   4    chr4_5163475     ZBoe    C    A        0      0        2 
   4    chr4_5163475     ZGre    C    A        0      0        2 
   4    chr4_5163475     ZHar    C    A        0      0        2 
   4    chr4_5163475   Sample    C    A        0      0        2 
   4    chr4_5169281     AAsi    T    G        0      0        2 
   4    chr4_5169281     AKia    T    G        0      0        2 
   4    chr4_5169281     AOna    T    G        0      0        2 
   4    chr4_5169281     ASom    T    G        0      0        2 
   4    chr4_5169281     HCab    T    G        0      0        2 
   4    chr4_5169281     HPrz    T    G        0      0        2 
   4    chr4_5169281     ZBoe    T    G        0      0        2 
   4    chr4_5169281     ZGre    T    G        0      0        2 
   4    chr4_5169281     ZHar    T    G        1      2        2 
   4    chr4_5169281   Sample    T    G        0      0        2 
   4    chr4_5174541     AAsi    A    G        0      0        2 
   4    chr4_5174541     AKia    A    G        0      0        2 
   4    chr4_5174541     AOna    A    G        0      0        2 
   4    chr4_5174541     ASom    A    G        0      0        2 
   4    chr4_5174541     HCab    A    G        1      2        2 
   4    chr4_5174541     HPrz    A    G        1      2        2 
   4    chr4_5174541     ZBoe    A    G        0      0        2 
   4    chr4_5174541     ZGre    A    G        0      0        2 
   4    chr4_5174541     ZHar    A    G        0      0        2 
   4    chr4_5174541   Sample    A    G        0      0        2 
   4    chr4_5176827     AAsi    A    G        0      0        2 
   4    chr4_5176827     AKia    A    G        1      2        2 
   4    chr4_5176827     AOna    A    G      0.5      1        2 
   4    chr4_5176827     ASom    A    G        0      0        2 
   4    chr4_5176827     HCab    A    G        0      0        2 
   4    chr4_5176827     HPrz    A    G        0      0        2 
   4    chr4_5176827     ZBoe    A    G        0      0        2 
   4    chr4_5176827     ZGre    A    G        0      0        2 
   4    chr4_5176827     ZHar    A    G        0      0        2 
   4    chr4_5176827   Sample    A    G        0      0        2 
   4    chr4_5181781     AAsi    A    T        0      0        2 
   4    chr4_5181781     AKia    A    T        0      0        2 
   4    chr4_5181781     AOna    A    T        0      0        2 
   4    chr4_5181781     ASom    A    T        0      0        2 
   4    chr4_5181781     HCab    A    T        0      0        2 
   4    chr4_5181781     HPrz    A    T      0.5      1        2 
   4    chr4_5181781     ZBoe    A    T        0      0        2 
   4    chr4_5181781     ZGre    A    T        0      0        2 
   4    chr4_5181781     ZHar    A    T        0      0        2 
   4    chr4_5181781   Sample    A    T        0      0        2 
   4    chr4_5186976     AAsi    T    C        0      0        2 
   4    chr4_5186976     AKia    T    C        0      0        2 
   4    chr4_5186976     AOna    T    C        0      0        2 
   4    chr4_5186976     ASom    T    C        0      0        2 
   4    chr4_5186976     HCab    T    C        0      0        2 
   4    chr4_5186976     HPrz    T    C        0      0        2 
   4    chr4_5186976     ZBoe    T    C        0      0        2 
   4    chr4_5186976     ZGre    T    C        0      0        2 
   4    chr4_5186976     ZHar    T    C        1      2        2 
   4    chr4_5186976   Sample    T    C        0      0        2 
   4    chr4_5188359     AAsi    G    C        0      0        2 
   4    chr4_5188359     AKia    G    C        0      0        2 
   4    chr4_5188359     AOna    G    C        0      0        2 
   4    chr4_5188359     ASom    G    C        0      0        2 
   4    chr4_5188359     HCab    G    C        1      2        2 
   4    chr4_5188359     HPrz    G    C        1      2        2 
   4    chr4_5188359     ZBoe    G    C        0      0        2 
   4    chr4_5188359     ZGre    G    C        0      0        2 
   4    chr4_5188359     ZHar    G    C        0      0        2 
   4    chr4_5188359   Sample    G    C        0      0        2 
   4    chr4_5190742     AAsi    T    C        0      0        2 
   4    chr4_5190742     AKia    T    C        0      0        2 
   4    chr4_5190742     AOna    T    C        0      0        2 
   4    chr4_5190742     ASom    T    C        0      0        2 
   4    chr4_5190742     HCab    T    C        1      2        2 
   4    chr4_5190742     HPrz    T    C        1      2        2 
   4    chr4_5190742     ZBoe    T    C        0      0        2 
   4    chr4_5190742     ZGre    T    C        0      0        2 
   4    chr4_5190742     ZHar    T    C        0      0        2 
   4    chr4_5190742   Sample    T    C        0      0        2 
   4    chr4_5191293     AAsi    C    T        0      0        2 
   4    chr4_5191293     AKia    C    T        0      0        2 
   4    chr4_5191293     AOna    C    T        0      0        2 
   4    chr4_5191293     ASom    C    T        0      0        2 
   4    chr4_5191293     HCab    C    T        1      2        2 
   4    chr4_5191293     HPrz    C    T        1      2        2 
   4    chr4_5191293     ZBoe    C    T        0      0        2 
   4    chr4_5191293     ZGre    C    T        0      0        2 
   4    chr4_5191293     ZHar    C    T        0      0        2 
   4    chr4_5191293   Sample    C    T        0      0        2 
   4    chr4_5193176     AAsi    A    G        0      0        2 
   4    chr4_5193176     AKia    A    G        0      0        2 
   4    chr4_5193176     AOna    A    G        0      0        2 
   4    chr4_5193176     ASom    A    G        0      0        2 
   4    chr4_5193176     HCab    A    G        0      0        2 
   4    chr4_5193176     HPrz    A    G        0      0        2 
   4    chr4_5193176     ZBoe    A    G        0      0        2 
   4    chr4_5193176     ZGre    A    G        1      2        2 
   4    chr4_5193176     ZHar    A    G        0      0        2 
   4    chr4_5193176   Sample    A    G        0      0        2 
   4    chr4_5203880     AAsi    G    A        0      0        2 
   4    chr4_5203880     AKia    G    A        0      0        2 
   4    chr4_5203880     AOna    G    A        0      0        2 
   4    chr4_5203880     ASom    G    A        0      0        2 
   4    chr4_5203880     HCab    G    A      0.5      1        2 
   4    chr4_5203880     HPrz    G    A      0.5      1        2 
   4    chr4_5203880     ZBoe    G    A        0      0        2 
   4    chr4_5203880     ZGre    G    A        0      0        2 
   4    chr4_5203880     ZHar    G    A        0      0        2 
   4    chr4_5203880   Sample    G    A        0      0        2 
   4    chr4_5204541     AAsi    G    T        0      0        2 
   4    chr4_5204541     AKia    G    T        0      0        2 
   4    chr4_5204541     AOna    G    T        0      0        2 
   4    chr4_5204541     ASom    G    T      0.5      1        2 
   4    chr4_5204541     HCab    G    T        0      0        2 
   4    chr4_5204541     HPrz    G    T        0      0        2 
   4    chr4_5204541     ZBoe    G    T        0      0        2 
   4    chr4_5204541     ZGre    G    T        0      0        2 
   4    chr4_5204541     ZHar    G    T        0      0        2 
   4    chr4_5204541   Sample    G    T        0      0        2 
   4    chr4_5205543     AAsi    C    A        0      0        2 
   4    chr4_5205543     AKia    C    A      0.5      1        2 
   4    chr4_5205543     AOna    C    A        1      2        2 
   4    chr4_5205543     ASom    C    A        0      0        2 
   4    chr4_5205543     HCab    C    A        0      0        2 
   4    chr4_5205543     HPrz    C    A        0      0        2 
   4    chr4_5205543     ZBoe    C    A        0      0        2 
   4    chr4_5205543     ZGre    C    A        0      0        2 
   4    chr4_5205543     ZHar    C    A        0      0        2 
   4    chr4_5205543   Sample    C    A        0      0        2 
   4    chr4_5208847     AAsi    A    G        0      0        2 
   4    chr4_5208847     AKia    A    G        0      0        2 
   4    chr4_5208847     AOna    A    G        0      0        2 
   4    chr4_5208847     ASom    A    G        0      0        2 
   4    chr4_5208847     HCab    A    G        0      0        2 
   4    chr4_5208847     HPrz    A    G        0      0        2 
   4    chr4_5208847     ZBoe    A    G        0      0        2 
   4    chr4_5208847     ZGre    A    G        0      0        2 
   4    chr4_5208847     ZHar    A    G        1      2        2 
   4    chr4_5208847   Sample    A    G        0      0        2 
   4    chr4_5216542     AAsi    A    G        0      0        2 
   4    chr4_5216542     AKia    A    G        0      0        2 
   4    chr4_5216542     AOna    A    G        0      0        2 
   4    chr4_5216542     ASom    A    G        0      0        2 
   4    chr4_5216542     HCab    A    G        0      0        2 
   4    chr4_5216542     HPrz    A    G        0      0        2 
   4    chr4_5216542     ZBoe    A    G        0      0        2 
   4    chr4_5216542     ZGre    A    G      0.5      1        2 
   4    chr4_5216542     ZHar    A    G        0      0        2 
   4    chr4_5216542   Sample    A    G        0      0        2 
   4    chr4_5222064     AAsi    C    T      0.5      1        2 
   4    chr4_5222064     AKia    C    T        0      0        2 
   4    chr4_5222064     AOna    C    T        0      0        2 
   4    chr4_5222064     ASom    C    T        0      0        2 
   4    chr4_5222064     HCab    C    T        0      0        2 
   4    chr4_5222064     HPrz    C    T        0      0        2 
   4    chr4_5222064     ZBoe    C    T        0      0        2 
   4    chr4_5222064     ZGre    C    T        0      0        2 
   4    chr4_5222064     ZHar    C    T        0      0        2 
   4    chr4_5222064   Sample    C    T        0      0        2 
   4    chr4_5223752     AAsi    T    C        0      0        2 
   4    chr4_5223752     AKia    T    C      0.5      1        2 
   4    chr4_5223752     AOna    T    C        0      0        2 
   4    chr4_5223752     ASom    T    C        0      0        2 
   4    chr4_5223752     HCab    T    C        0      0        2 
   4    chr4_5223752     HPrz    T    C        0      0        2 
   4    chr4_5223752     ZBoe    T    C        0      0        2 
   4    chr4_5223752     ZGre    T    C        0      0        2 
   4    chr4_5223752     ZHar    T    C        0      0        2 
   4    chr4_5223752   Sample    T    C        0      0        2 
   4    chr4_5234866     AAsi    G    A        0      0        2 
   4    chr4_5234866     AKia    G    A        0      0        2 
   4    chr4_5234866     AOna    G    A        0      0        2 
   4    chr4_5234866     ASom    G    A        0      0        2 
   4    chr4_5234866     HCab    G    A        1      2        2 
   4    chr4_5234866     HPrz    G    A        1      2        2 
   4    chr4_5234866     ZBoe    G    A        0      0        2 
   4    chr4_5234866     ZGre    G    A        0      0        2 
   4    chr4_5234866     ZHar    G    A        0      0        2 
   4    chr4_5234866   Sample    G    A        0      0        2 
   4    chr4_5238257     AAsi    T    C        0      0        2 
   4    chr4_5238257     AKia    T    C        0      0        2 
   4    chr4_5238257     AOna    T    C        0      0        2 
   4    chr4_5238257     ASom    T    C        0      0        2 
   4    chr4_5238257     HCab    T    C        0      0        2 
   4    chr4_5238257     HPrz    T    C        0      0        2 
   4    chr4_5238257     ZBoe    T    C        1      2        2 
   4    chr4_5238257     ZGre    T    C        0      0        2 
   4    chr4_5238257     ZHar    T    C        0      0        2 
   4    chr4_5238257   Sample    T    C        0      0        2 
   4    chr4_5241599     AAsi    G    C        0      0        2 
   4    chr4_5241599     AKia    G    C        0      0        2 
   4    chr4_5241599     AOna    G    C      0.5      1        2 
   4    chr4_5241599     ASom    G    C        0      0        2 
   4    chr4_5241599     HCab    G    C        0      0        2 
   4    chr4_5241599     HPrz    G    C        0      0        2 
   4    chr4_5241599     ZBoe    G    C        0      0        2 
   4    chr4_5241599     ZGre    G    C        0      0        2 
   4    chr4_5241599     ZHar    G    C        0      0        2 
   4    chr4_5241599   Sample    G    C        0      0        2 
   4    chr4_5242415     AAsi    A    G        0      0        2 
   4    chr4_5242415     AKia    A    G        0      0        2 
   4    chr4_5242415     AOna    A    G        0      0        2 
   4    chr4_5242415     ASom    A    G        0      0        2 
   4    chr4_5242415     HCab    A    G      0.5      1        2 
   4    chr4_5242415     HPrz    A    G        0      0        2 
   4    chr4_5242415     ZBoe    A    G        0      0        2 
   4    chr4_5242415     ZGre    A    G        0      0        2 
   4    chr4_5242415     ZHar    A    G        0      0        2 
   4    chr4_5242415   Sample    A    G        0      0        2 
   4    chr4_5247747     AAsi    G    A        0      0        2 
   4    chr4_5247747     AKia    G    A        0      0        2 
   4    chr4_5247747     AOna    G    A        0      0        2 
   4    chr4_5247747     ASom    G    A      0.5      1        2 
   4    chr4_5247747     HCab    G    A        0      0        2 
   4    chr4_5247747     HPrz    G    A        0      0        2 
   4    chr4_5247747     ZBoe    G    A        0      0        2 
   4    chr4_5247747     ZGre    G    A        0      0        2 
   4    chr4_5247747     ZHar    G    A        0      0        2 
   4    chr4_5247747   Sample    G    A        1      2        2 
   4    chr4_5253598     AAsi    C    T      0.5      1        2 
   4    chr4_5253598     AKia    C    T        0      0        2 
   4    chr4_5253598     AOna    C    T        0      0        2 
   4    chr4_5253598     ASom    C    T        0      0        2 
   4    chr4_5253598     HCab    C    T        0      0        2 
   4    chr4_5253598     HPrz    C    T        0      0        2 
   4    chr4_5253598     ZBoe    C    T        0      0        2 
   4    chr4_5253598     ZGre    C    T        0      0        2 
   4    chr4_5253598     ZHar    C    T        0      0        2 
   4    chr4_5253598   Sample    C    T        0      0        2 
   4    chr4_5256642     AAsi    G    C        0      0        2 
   4    chr4_5256642     AKia    G    C        1      2        2 
   4    chr4_5256642     AOna    G    C        0      0        2 
   4    chr4_5256642     ASom    G    C        0      0        2 
   4    chr4_5256642     HCab    G    C        0      0        2 
   4    chr4_5256642     HPrz    G    C        0      0        2 
   4    chr4_5256642     ZBoe    G    C        0      0        2 
   4    chr4_5256642     ZGre    G    C        0      0        2 
   4    chr4_5256642     ZHar    G    C        0      0        2 
   4    chr4_5256642   Sample    G    C        0      0        2 
   4    chr4_5266448     AAsi    A    G        0      0        2 
   4    chr4_5266448     AKia    A    G        0      0        2 
   4    chr4_5266448     AOna    A    G      0.5      1        2 
   4    chr4_5266448     ASom    A    G        0      0        2 
   4    chr4_5266448     HCab    A    G        0      0        2 
   4    chr4_5266448     HPrz    A    G        0      0        2 
   4    chr4_5266448     ZBoe    A    G        0      0        2 
   4    chr4_5266448     ZGre    A    G        0      0        2 
   4    chr4_5266448     ZHar    A    G        0      0        2 
   4    chr4_5266448   Sample    A    G        0      0        2 
   4    chr4_5266750     AAsi    A    G        0      0        2 
   4    chr4_5266750     AKia    A    G        0      0        2 
   4    chr4_5266750     AOna    A    G      0.5      1        2 
   4    chr4_5266750     ASom    A    G        0      0        2 
   4    chr4_5266750     HCab    A    G        0      0        2 
   4    chr4_5266750     HPrz    A    G        0      0        2 
   4    chr4_5266750     ZBoe    A    G        0      0        2 
   4    chr4_5266750     ZGre    A    G        0      0        2 
   4    chr4_5266750     ZHar    A    G        0      0        2 
   4    chr4_5266750   Sample    A    G        0      0        2 
   4    chr4_5272352     AAsi    G    A        0      0        2 
   4    chr4_5272352     AKia    G    A        0      0        2 
   4    chr4_5272352     AOna    G    A        0      0        2 
   4    chr4_5272352     ASom    G    A        0      0        2 
   4    chr4_5272352     HCab    G    A        0      0        2 
   4    chr4_5272352     HPrz    G    A        0      0        2 
   4    chr4_5272352     ZBoe    G    A        0      0        2 
   4    chr4_5272352     ZGre    G    A        0      0        2 
   4    chr4_5272352     ZHar    G    A        1      2        2 
   4    chr4_5272352   Sample    G    A        0      0        2 
   4    chr4_5276700     AAsi    A    C        0      0        2 
   4    chr4_5276700     AKia    A    C      0.5      1        2 
   4    chr4_5276700     AOna    A    C        0      0        2 
   4    chr4_5276700     ASom    A    C        0      0        2 
   4    chr4_5276700     HCab    A    C        0      0        2 
   4    chr4_5276700     HPrz    A    C        0      0        2 
   4    chr4_5276700     ZBoe    A    C        0      0        2 
   4    chr4_5276700     ZGre    A    C        0      0        2 
   4    chr4_5276700     ZHar    A    C        0      0        2 
   4    chr4_5276700   Sample    A    C        0      0        2 
   4    chr4_5277217     AAsi    G    T        0      0        2 
   4    chr4_5277217     AKia    G    T        0      0        2 
   4    chr4_5277217     AOna    G    T        0      0        2 
   4    chr4_5277217     ASom    G    T        0      0        2 
   4    chr4_5277217     HCab    G    T      0.5      1        2 
   4    chr4_5277217     HPrz    G    T        0      0        2 
   4    chr4_5277217     ZBoe    G    T        0      0        2 
   4    chr4_5277217     ZGre    G    T        0      0        2 
   4    chr4_5277217     ZHar    G    T        0      0        2 
   4    chr4_5277217   Sample    G    T        0      0        2 
   4    chr4_5282528     AAsi    T    C        0      0        2 
   4    chr4_5282528     AKia    T    C      0.5      1        2 
   4    chr4_5282528     AOna    T    C        0      0        2 
   4    chr4_5282528     ASom    T    C        0      0        2 
   4    chr4_5282528     HCab    T    C        0      0        2 
   4    chr4_5282528     HPrz    T    C        0      0        2 
   4    chr4_5282528     ZBoe    T    C        0      0        2 
   4    chr4_5282528     ZGre    T    C        0      0        2 
   4    chr4_5282528     ZHar    T    C        0      0        2 
   4    chr4_5282528   Sample    T    C        0      0        2 
   4    chr4_5292506     AAsi    A    G        0      0        2 
   4    chr4_5292506     AKia    A    G        0      0        2 
   4    chr4_5292506     AOna    A    G        0      0        2 
   4    chr4_5292506     ASom    A    G        0      0        2 
   4    chr4_5292506     HCab    A    G        1      2        2 
   4    chr4_5292506     HPrz    A    G        1      2        2 
   4    chr4_5292506     ZBoe    A    G        0      0        2 
   4    chr4_5292506     ZGre    A    G        0      0        2 
   4    chr4_5292506     ZHar    A    G        0      0        2 
   4    chr4_5292506   Sample    A    G        0      0        2 
   4    chr4_5293292     AAsi    C    T        0      0        2 
   4    chr4_5293292     AKia    C    T        0      0        2 
   4    chr4_5293292     AOna    C    T        0      0        2 
   4    chr4_5293292     ASom    C    T        0      0        2 
   4    chr4_5293292     HCab    C    T        1      2        2 
   4    chr4_5293292     HPrz    C    T        1      2        2 
   4    chr4_5293292     ZBoe    C    T        0      0        2 
   4    chr4_5293292     ZGre    C    T        0      0        2 
   4    chr4_5293292     ZHar    C    T        0      0        2 
   4    chr4_5293292   Sample    C    T        0      0        2 
   4    chr4_5295850     AAsi    C    A        0      0        2 
   4    chr4_5295850     AKia    C    A        0      0        2 
   4    chr4_5295850     AOna    C    A        0      0        2 
   4    chr4_5295850     ASom    C    A        0      0        2 
   4    chr4_5295850     HCab    C    A        0      0        2 
   4    chr4_5295850     HPrz    C    A        0      0        2 
   4    chr4_5295850     ZBoe    C    A        0      0        2 
   4    chr4_5295850     ZGre    C    A      0.5      1        2 
   4    chr4_5295850     ZHar    C    A        0      0        2 
   4    chr4_5295850   Sample    C    A        0      0        2 
   4    chr4_5301264     AAsi    A    G        0      0        2 
   4    chr4_5301264     AKia    A    G        0      0        2 
   4    chr4_5301264     AOna    A    G        0      0        2 
   4    chr4_5301264     ASom    A    G        0      0        2 
   4    chr4_5301264     HCab    A    G        0      0        2 
   4    chr4_5301264     HPrz    A    G        0      0        2 
   4    chr4_5301264     ZBoe    A    G      0.5      1        2 
   4    chr4_5301264     ZGre    A    G        0      0        2 
   4    chr4_5301264     ZHar    A    G        0      0        2 
   4    chr4_5301264   Sample    A    G        0      0        2 
   4    chr4_5302048     AAsi    C    G        0      0        2 
   4    chr4_5302048     AKia    C    G        0      0        2 
   4    chr4_5302048     AOna    C    G        0      0        2 
   4    chr4_5302048     ASom    C    G        0      0        2 
   4    chr4_5302048     HCab    C    G        0      0        2 
   4    chr4_5302048     HPrz    C    G        0      0        2 
   4    chr4_5302048     ZBoe    C    G      0.5      1        2 
   4    chr4_5302048     ZGre    C    G        0      0        2 
   4    chr4_5302048     ZHar    C    G        0      0        2 
   4    chr4_5302048   Sample    C    G        0      0        2 
   4    chr4_5303678     AAsi    C    T        0      0        2 
   4    chr4_5303678     AKia    C    T        0      0        2 
   4    chr4_5303678     AOna    C    T        0      0        2 
   4    chr4_5303678     ASom    C    T        0      0        2 
   4    chr4_5303678     HCab    C    T        1      2        2 
   4    chr4_5303678     HPrz    C    T        1      2        2 
   4    chr4_5303678     ZBoe    C    T        0      0        2 
   4    chr4_5303678     ZGre    C    T        0      0        2 
   4    chr4_5303678     ZHar    C    T        0      0        2 
   4    chr4_5303678   Sample    C    T        0      0        2 
   4    chr4_5313334     AAsi    A    T        0      0        2 
   4    chr4_5313334     AKia    A    T        0      0        2 
   4    chr4_5313334     AOna    A    T        0      0        2 
   4    chr4_5313334     ASom    A    T        0      0        2 
   4    chr4_5313334     HCab    A    T        0      0        2 
   4    chr4_5313334     HPrz    A    T        0      0        2 
   4    chr4_5313334     ZBoe    A    T        0      0        2 
   4    chr4_5313334     ZGre    A    T        0      0        2 
   4    chr4_5313334     ZHar    A    T        1      2        2 
   4    chr4_5313334   Sample    A    T        0      0        2 
   4    chr4_5315178     AAsi    C    T        0      0        2 
   4    chr4_5315178     AKia    C    T        0      0        2 
   4    chr4_5315178     AOna    C    T        0      0        2 
   4    chr4_5315178     ASom    C    T        0      0        2 
   4    chr4_5315178     HCab    C    T      0.5      1        2 
   4    chr4_5315178     HPrz    C    T        0      0        2 
   4    chr4_5315178     ZBoe    C    T        0      0        2 
   4    chr4_5315178     ZGre    C    T        0      0        2 
   4    chr4_5315178     ZHar    C    T        0      0        2 
   4    chr4_5315178   Sample    C    T        0      0        2 
   4    chr4_5315812     AAsi    T    C        0      0        2 
   4    chr4_5315812     AKia    T    C        0      0        2 
   4    chr4_5315812     AOna    T    C        0      0        2 
   4    chr4_5315812     ASom    T    C        0      0        2 
   4    chr4_5315812     HCab    T    C        0      0        2 
   4    chr4_5315812     HPrz    T    C        0      0        2 
   4    chr4_5315812     ZBoe    T    C      0.5      1        2 
   4    chr4_5315812     ZGre    T    C        0      0        2 
   4    chr4_5315812     ZHar    T    C        0      0        2 
   4    chr4_5315812   Sample    T    C        0      0        2 
   4    chr4_5316288     AAsi    A    G        0      0        2 
   4    chr4_5316288     AKia    A    G        0      0        2 
   4    chr4_5316288     AOna    A    G        0      0        2 
   4    chr4_5316288     ASom    A    G        0      0        2 
   4    chr4_5316288     HCab    A    G        0      0        2 
   4    chr4_5316288     HPrz    A    G        0      0        2 
   4    chr4_5316288     ZBoe    A    G      0.5      1        2 
   4    chr4_5316288     ZGre    A    G        0      0        2 
   4    chr4_5316288     ZHar    A    G        0      0        2 
   4    chr4_5316288   Sample    A    G        0      0        2 
   4    chr4_5316527     AAsi    C    T        0      0        2 
   4    chr4_5316527     AKia    C    T        0      0        2 
   4    chr4_5316527     AOna    C    T        0      0        2 
   4    chr4_5316527     ASom    C    T      0.5      1        2 
   4    chr4_5316527     HCab    C    T        0      0        2 
   4    chr4_5316527     HPrz    C    T        0      0        2 
   4    chr4_5316527     ZBoe    C    T        0      0        2 
   4    chr4_5316527     ZGre    C    T        0      0        2 
   4    chr4_5316527     ZHar    C    T        0      0        2 
   4    chr4_5316527   Sample    C    T        0      0        2 
   4    chr4_5322057     AAsi    C    A        0      0        2 
   4    chr4_5322057     AKia    C    A        1      2        2 
   4    chr4_5322057     AOna    C    A        1      2        2 
   4    chr4_5322057     ASom    C    A        0      0        2 
   4    chr4_5322057     HCab    C    A        0      0        2 
   4    chr4_5322057     HPrz    C    A        0      0        2 
   4    chr4_5322057     ZBoe    C    A        0      0        2 
   4    chr4_5322057     ZGre    C    A        0      0        2 
   4    chr4_5322057     ZHar    C    A        0      0        2 
   4    chr4_5322057   Sample    C    A        0      0        2 
   4    chr4_5322810     AAsi    A    G        0      0        2 
   4    chr4_5322810     AKia    A    G        0      0        2 
   4    chr4_5322810     AOna    A    G        0      0        2 
   4    chr4_5322810     ASom    A    G        0      0        2 
   4    chr4_5322810     HCab    A    G        0      0        2 
   4    chr4_5322810     HPrz    A    G        0      0        2 
   4    chr4_5322810     ZBoe    A    G        0      0        2 
   4    chr4_5322810     ZGre    A    G      0.5      1        2 
   4    chr4_5322810     ZHar    A    G        0      0        2 
   4    chr4_5322810   Sample    A    G        0      0        2 
   4    chr4_5324415     AAsi    A    G        0      0        2 
   4    chr4_5324415     AKia    A    G        0      0        2 
   4    chr4_5324415     AOna    A    G        0      0        2 
   4    chr4_5324415     ASom    A    G        0      0        2 
   4    chr4_5324415     HCab    A    G        0      0        2 
   4    chr4_5324415     HPrz    A    G        0      0        2 
   4    chr4_5324415     ZBoe    A    G        0      0        2 
   4    chr4_5324415     ZGre    A    G      0.5      1        2 
   4    chr4_5324415     ZHar    A    G        0      0        2 
   4    chr4_5324415   Sample    A    G        0      0        2 
   4    chr4_5325612     AAsi    C    T        0      0        2 
   4    chr4_5325612     AKia    C    T        0      0        2 
   4    chr4_5325612     AOna    C    T        0      0        2 
   4    chr4_5325612     ASom    C    T        0      0        2 
   4    chr4_5325612     HCab    C    T      0.5      1        2 
   4    chr4_5325612     HPrz    C    T        1      2        2 
   4    chr4_5325612     ZBoe    C    T        0      0        2 
   4    chr4_5325612     ZGre    C    T        0      0        2 
   4    chr4_5325612     ZHar    C    T        0      0        2 
   4    chr4_5325612   Sample    C    T        0      0        2 
   4    chr4_5326076     AAsi    A    G        0      0        2 
   4    chr4_5326076     AKia    A    G        0      0        2 
   4    chr4_5326076     AOna    A    G        0      0        2 
   4    chr4_5326076     ASom    A    G        0      0        2 
   4    chr4_5326076     HCab    A    G        1      2        2 
   4    chr4_5326076     HPrz    A    G        1      2        2 
   4    chr4_5326076     ZBoe    A    G        0      0        2 
   4    chr4_5326076     ZGre    A    G        0      0        2 
   4    chr4_5326076     ZHar    A    G        0      0        2 
   4    chr4_5326076   Sample    A    G        0      0        2 
   4    chr4_5326567     AAsi    C    A        0      0        2 
   4    chr4_5326567     AKia    C    A        0      0        2 
   4    chr4_5326567     AOna    C    A        0      0        2 
   4    chr4_5326567     ASom    C    A        0      0        2 
   4    chr4_5326567     HCab    C    A        1      2        2 
   4    chr4_5326567     HPrz    C    A        1      2        2 
   4    chr4_5326567     ZBoe    C    A        0      0        2 
   4    chr4_5326567     ZGre    C    A        0      0        2 
   4    chr4_5326567     ZHar    C    A        0      0        2 
   4    chr4_5326567   Sample    C    A        0      0        2 
   4    chr4_5341444     AAsi    C    A        0      0        2 
   4    chr4_5341444     AKia    C    A        0      0        2 
   4    chr4_5341444     AOna    C    A        0      0        2 
   4    chr4_5341444     ASom    C    A        0      0        2 
   4    chr4_5341444     HCab    C    A        0      0        2 
   4    chr4_5341444     HPrz    C    A        0      0        2 
   4    chr4_5341444     ZBoe    C    A      0.5      1        2 
   4    chr4_5341444     ZGre    C    A        0      0        2 
   4    chr4_5341444     ZHar    C    A        0      0        2 
   4    chr4_5341444   Sample    C    A        0      0        2 
   4    chr4_5344209     AAsi    G    A        1      2        2 
   4    chr4_5344209     AKia    G    A        0      0        2 
   4    chr4_5344209     AOna    G    A        0      0        2 
   4    chr4_5344209     ASom    G    A        1      2        2 
   4    chr4_5344209     HCab    G    A        0      0        2 
   4    chr4_5344209     HPrz    G    A        0      0        2 
   4    chr4_5344209     ZBoe    G    A        0      0        2 
   4    chr4_5344209     ZGre    G    A        0      0        2 
   4    chr4_5344209     ZHar    G    A        0      0        2 
   4    chr4_5344209   Sample    G    A        1      2        2 
   4    chr4_5344283     AAsi    G    C      0.5      1        2 
   4    chr4_5344283     AKia    G    C        0      0        2 
   4    chr4_5344283     AOna    G    C        0      0        2 
   4    chr4_5344283     ASom    G    C        0      0        2 
   4    chr4_5344283     HCab    G    C        0      0        2 
   4    chr4_5344283     HPrz    G    C        0      0        2 
   4    chr4_5344283     ZBoe    G    C        0      0        2 
   4    chr4_5344283     ZGre    G    C        0      0        2 
   4    chr4_5344283     ZHar    G    C        0      0        2 
   4    chr4_5344283   Sample    G    C        0      0        2 
   4    chr4_5345288     AAsi    T    C        0      0        2 
   4    chr4_5345288     AKia    T    C        0      0        2 
   4    chr4_5345288     AOna    T    C      0.5      1        2 
   4    chr4_5345288     ASom    T    C        0      0        2 
   4    chr4_5345288     HCab    T    C        0      0        2 
   4    chr4_5345288     HPrz    T    C        0      0        2 
   4    chr4_5345288     ZBoe    T    C        0      0        2 
   4    chr4_5345288     ZGre    T    C        0      0        2 
   4    chr4_5345288     ZHar    T    C        0      0        2 
   4    chr4_5345288   Sample    T    C        0      0        2 
   4    chr4_5350599     AAsi    C    T        0      0        2 
   4    chr4_5350599     AKia    C    T        1      2        2 
   4    chr4_5350599     AOna    C    T        0      0        2 
   4    chr4_5350599     ASom    C    T        0      0        2 
   4    chr4_5350599     HCab    C    T        0      0        2 
   4    chr4_5350599     HPrz    C    T        0      0        2 
   4    chr4_5350599     ZBoe    C    T        0      0        2 
   4    chr4_5350599     ZGre    C    T        0      0        2 
   4    chr4_5350599     ZHar    C    T        0      0        2 
   4    chr4_5350599   Sample    C    T        0      0        2 
   4    chr4_5359672     AAsi    T    C        0      0        2 
   4    chr4_5359672     AKia    T    C        0      0        2 
   4    chr4_5359672     AOna    T    C        0      0        2 
   4    chr4_5359672     ASom    T    C        0      0        2 
   4    chr4_5359672     HCab    T    C        0      0        2 
   4    chr4_5359672     HPrz    T    C        0      0        2 
   4    chr4_5359672     ZBoe    T    C      0.5      1        2 
   4    chr4_5359672     ZGre    T    C        0      0        2 
   4    chr4_5359672     ZHar    T    C        0      0        2 
   4    chr4_5359672   Sample    T    C        0      0        2 
   4    chr4_5360811     AAsi    A    C        0      0        2 
   4    chr4_5360811     AKia    A    C        0      0        2 
   4    chr4_5360811     AOna    A    C        0      0        2 
   4    chr4_5360811     ASom    A    C        0      0        2 
   4    chr4_5360811     HCab    A    C        0      0        2 
   4    chr4_5360811     HPrz    A    C        0      0        2 
   4    chr4_5360811     ZBoe    A    C        0      0        2 
   4    chr4_5360811     ZGre    A    C        0      0        2 
   4    chr4_5360811     ZHar    A    C        1      2        2 
   4    chr4_5360811   Sample    A    C        0      0        2 
   4    chr4_5360951     AAsi    G    C        0      0        2 
   4    chr4_5360951     AKia    G    C        0      0        2 
   4    chr4_5360951     AOna    G    C        0      0        2 
   4    chr4_5360951     ASom    G    C        0      0        2 
   4    chr4_5360951     HCab    G    C        0      0        2 
   4    chr4_5360951     HPrz    G    C        0      0        2 
   4    chr4_5360951     ZBoe    G    C        0      0        2 
   4    chr4_5360951     ZGre    G    C        0      0        2 
   4    chr4_5360951     ZHar    G    C      0.5      1        2 
   4    chr4_5360951   Sample    G    C        0      0        2 
   4    chr4_5363954     AAsi    T    C        0      0        2 
   4    chr4_5363954     AKia    T    C        1      2        2 
   4    chr4_5363954     AOna    T    C        1      2        2 
   4    chr4_5363954     ASom    T    C        0      0        2 
   4    chr4_5363954     HCab    T    C        0      0        2 
   4    chr4_5363954     HPrz    T    C        0      0        2 
   4    chr4_5363954     ZBoe    T    C        0      0        2 
   4    chr4_5363954     ZGre    T    C        0      0        2 
   4    chr4_5363954     ZHar    T    C        0      0        2 
   4    chr4_5363954   Sample    T    C        0      0        2 
   4    chr4_5366334     AAsi    T    C      0.5      1        2 
   4    chr4_5366334     AKia    T    C        0      0        2 
   4    chr4_5366334     AOna    T    C        0      0        2 
   4    chr4_5366334     ASom    T    C      0.5      1        2 
   4    chr4_5366334     HCab    T    C        0      0        2 
   4    chr4_5366334     HPrz    T    C        0      0        2 
   4    chr4_5366334     ZBoe    T    C        0      0        2 
   4    chr4_5366334     ZGre    T    C        0      0        2 
   4    chr4_5366334     ZHar    T    C        0      0        2 
   4    chr4_5366334   Sample    T    C        1      2        2 
   4    chr4_5367455     AAsi    G    A        0      0        2 
   4    chr4_5367455     AKia    G    A        0      0        2 
   4    chr4_5367455     AOna    G    A        0      0        2 
   4    chr4_5367455     ASom    G    A        0      0        2 
   4    chr4_5367455     HCab    G    A        1      2        2 
   4    chr4_5367455     HPrz    G    A        1      2        2 
   4    chr4_5367455     ZBoe    G    A        0      0        2 
   4    chr4_5367455     ZGre    G    A        0      0        2 
   4    chr4_5367455     ZHar    G    A        0      0        2 
   4    chr4_5367455   Sample    G    A        0      0        2 
   4    chr4_5371464     AAsi    T    C        0      0        2 
   4    chr4_5371464     AKia    T    C        0      0        2 
   4    chr4_5371464     AOna    T    C        0      0        2 
   4    chr4_5371464     ASom    T    C        0      0        2 
   4    chr4_5371464     HCab    T    C        0      0        2 
   4    chr4_5371464     HPrz    T    C        0      0        2 
   4    chr4_5371464     ZBoe    T    C        0      0        2 
   4    chr4_5371464     ZGre    T    C        1      2        2 
   4    chr4_5371464     ZHar    T    C        0      0        2 
   4    chr4_5371464   Sample    T    C        0      0        2 
   4    chr4_5372433     AAsi    T    C      0.5      1        2 
   4    chr4_5372433     AKia    T    C        0      0        2 
   4    chr4_5372433     AOna    T    C        0      0        2 
   4    chr4_5372433     ASom    T    C      0.5      1        2 
   4    chr4_5372433     HCab    T    C        0      0        2 
   4    chr4_5372433     HPrz    T    C        0      0        2 
   4    chr4_5372433     ZBoe    T    C        0      0        2 
   4    chr4_5372433     ZGre    T    C        0      0        2 
   4    chr4_5372433     ZHar    T    C        0      0        2 
   4    chr4_5372433   Sample    T    C        0      0        2 
   4    chr4_5378867     AAsi    T    C        0      0        2 
   4    chr4_5378867     AKia    T    C        0      0        2 
   4    chr4_5378867     AOna    T    C        0      0        2 
   4    chr4_5378867     ASom    T    C        0      0        2 
   4    chr4_5378867     HCab    T    C        1      2        2 
   4    chr4_5378867     HPrz    T    C        1      2        2 
   4    chr4_5378867     ZBoe    T    C        0      0        2 
   4    chr4_5378867     ZGre    T    C        0      0        2 
   4    chr4_5378867     ZHar    T    C        0      0        2 
   4    chr4_5378867   Sample    T    C        0      0        2 
   4    chr4_5380885     AAsi    C    G        0      0        2 
   4    chr4_5380885     AKia    C    G        0      0        2 
   4    chr4_5380885     AOna    C    G        0      0        2 
   4    chr4_5380885     ASom    C    G        0      0        2 
   4    chr4_5380885     HCab    C    G        1      2        2 
   4    chr4_5380885     HPrz    C    G        1      2        2 
   4    chr4_5380885     ZBoe    C    G        0      0        2 
   4    chr4_5380885     ZGre    C    G        0      0        2 
   4    chr4_5380885     ZHar    C    G        0      0        2 
   4    chr4_5380885   Sample    C    G        0      0        2 
   4    chr4_5384545     AAsi    A    G        0      0        2 
   4    chr4_5384545     AKia    A    G        0      0        2 
   4    chr4_5384545     AOna    A    G        0      0        2 
   4    chr4_5384545     ASom    A    G        0      0        2 
   4    chr4_5384545     HCab    A    G        0      0        2 
   4    chr4_5384545     HPrz    A    G        0      0        2 
   4    chr4_5384545     ZBoe    A    G        0      0        2 
   4    chr4_5384545     ZGre    A    G        0      0        2 
   4    chr4_5384545     ZHar    A    G        1      2        2 
   4    chr4_5384545   Sample    A    G        0      0        2 
   4    chr4_5389155     AAsi    G    T        0      0        2 
   4    chr4_5389155     AKia    G    T        0      0        2 
   4    chr4_5389155     AOna    G    T        0      0        2 
   4    chr4_5389155     ASom    G    T        0      0        2 
   4    chr4_5389155     HCab    G    T        1      2        2 
   4    chr4_5389155     HPrz    G    T        1      2        2 
   4    chr4_5389155     ZBoe    G    T        0      0        2 
   4    chr4_5389155     ZGre    G    T        0      0        2 
   4    chr4_5389155     ZHar    G    T        0      0        2 
   4    chr4_5389155   Sample    G    T        0      0        2 
   4    chr4_5397007     AAsi    C    T        0      0        2 
   4    chr4_5397007     AKia    C    T        0      0        2 
   4    chr4_5397007     AOna    C    T        0      0        2 
   4    chr4_5397007     ASom    C    T        0      0        2 
   4    chr4_5397007     HCab    C    T        0      0        2 
   4    chr4_5397007     HPrz    C    T        0      0        2 
   4    chr4_5397007     ZBoe    C    T        0      0        2 
   4    chr4_5397007     ZGre    C    T        0      0        2 
   4    chr4_5397007     ZHar    C    T      0.5      1        2 
   4    chr4_5397007   Sample    C    T        0      0        2 
   4    chr4_5398007     AAsi    C    T        0      0        2 
   4    chr4_5398007     AKia    C    T        0      0        2 
   4    chr4_5398007     AOna    C    T        0      0        2 
   4    chr4_5398007     ASom    C    T        0      0        2 
   4    chr4_5398007     HCab    C    T        1      2        2 
   4    chr4_5398007     HPrz    C    T        1      2        2 
   4    chr4_5398007     ZBoe    C    T        0      0        2 
   4    chr4_5398007     ZGre    C    T        0      0        2 
   4    chr4_5398007     ZHar    C    T        0      0        2 
   4    chr4_5398007   Sample    C    T        0      0        2 
   4    chr4_5401570     AAsi    C    T        0      0        2 
   4    chr4_5401570     AKia    C    T        0      0        2 
   4    chr4_5401570     AOna    C    T        0      0        2 
   4    chr4_5401570     ASom    C    T        0      0        2 
   4    chr4_5401570     HCab    C    T        1      2        2 
   4    chr4_5401570     HPrz    C    T      0.5      1        2 
   4    chr4_5401570     ZBoe    C    T        0      0        2 
   4    chr4_5401570     ZGre    C    T        0      0        2 
   4    chr4_5401570     ZHar    C    T        0      0        2 
   4    chr4_5401570   Sample    C    T        0      0        2 
   4    chr4_5406792     AAsi    C    G        0      0        2 
   4    chr4_5406792     AKia    C    G        0      0        2 
   4    chr4_5406792     AOna    C    G        0      0        2 
   4    chr4_5406792     ASom    C    G        0      0        2 
   4    chr4_5406792     HCab    C    G        0      0        2 
   4    chr4_5406792     HPrz    C    G        0      0        2 
   4    chr4_5406792     ZBoe    C    G        0      0        2 
   4    chr4_5406792     ZGre    C    G      0.5      1        2 
   4    chr4_5406792     ZHar    C    G        0      0        2 
   4    chr4_5406792   Sample    C    G        0      0        2 
   4    chr4_5409648     AAsi    A    G        0      0        2 
   4    chr4_5409648     AKia    A    G        0      0        2 
   4    chr4_5409648     AOna    A    G        0      0        2 
   4    chr4_5409648     ASom    A    G        0      0        2 
   4    chr4_5409648     HCab    A    G        0      0        2 
   4    chr4_5409648     HPrz    A    G        0      0        2 
   4    chr4_5409648     ZBoe    A    G        0      0        2 
   4    chr4_5409648     ZGre    A    G      0.5      1        2 
   4    chr4_5409648     ZHar    A    G        0      0        2 
   4    chr4_5409648   Sample    A    G        0      0        2 
   4    chr4_5415996     AAsi    A    G        0      0        2 
   4    chr4_5415996     AKia    A    G        0      0        2 
   4    chr4_5415996     AOna    A    G        0      0        2 
   4    chr4_5415996     ASom    A    G        0      0        2 
   4    chr4_5415996     HCab    A    G        1      2        2 
   4    chr4_5415996     HPrz    A    G        1      2        2 
   4    chr4_5415996     ZBoe    A    G        0      0        2 
   4    chr4_5415996     ZGre    A    G        0      0        2 
   4    chr4_5415996     ZHar    A    G        0      0        2 
   4    chr4_5415996   Sample    A    G        0      0        2 
   4    chr4_5426150     AAsi    T    G        0      0        2 
   4    chr4_5426150     AKia    T    G        0      0        2 
   4    chr4_5426150     AOna    T    G        0      0        2 
   4    chr4_5426150     ASom    T    G        0      0        2 
   4    chr4_5426150     HCab    T    G      0.5      1        2 
   4    chr4_5426150     HPrz    T    G        0      0        2 
   4    chr4_5426150     ZBoe    T    G        0      0        2 
   4    chr4_5426150     ZGre    T    G        0      0        2 
   4    chr4_5426150     ZHar    T    G        0      0        2 
   4    chr4_5426150   Sample    T    G        0      0        2 
   4    chr4_5432702     AAsi    G    T        0      0        2 
   4    chr4_5432702     AKia    G    T        0      0        2 
   4    chr4_5432702     AOna    G    T      0.5      1        2 
   4    chr4_5432702     ASom    G    T        0      0        2 
   4    chr4_5432702     HCab    G    T        0      0        2 
   4    chr4_5432702     HPrz    G    T        0      0        2 
   4    chr4_5432702     ZBoe    G    T        0      0        2 
   4    chr4_5432702     ZGre    G    T        0      0        2 
   4    chr4_5432702     ZHar    G    T        0      0        2 
   4    chr4_5432702   Sample    G    T        0      0        2 
   4    chr4_5434321     AAsi    C    A        0      0        2 
   4    chr4_5434321     AKia    C    A      0.5      1        2 
   4    chr4_5434321     AOna    C    A        0      0        2 
   4    chr4_5434321     ASom    C    A        0      0        2 
   4    chr4_5434321     HCab    C    A        0      0        2 
   4    chr4_5434321     HPrz    C    A        0      0        2 
   4    chr4_5434321     ZBoe    C    A        0      0        2 
   4    chr4_5434321     ZGre    C    A        0      0        2 
   4    chr4_5434321     ZHar    C    A        0      0        2 
   4    chr4_5434321   Sample    C    A        0      0        2 
   4    chr4_5435650     AAsi    G    T        0      0        2 
   4    chr4_5435650     AKia    G    T        0      0        2 
   4    chr4_5435650     AOna    G    T      0.5      1        2 
   4    chr4_5435650     ASom    G    T        0      0        2 
   4    chr4_5435650     HCab    G    T        0      0        2 
   4    chr4_5435650     HPrz    G    T        0      0        2 
   4    chr4_5435650     ZBoe    G    T        0      0        2 
   4    chr4_5435650     ZGre    G    T        0      0        2 
   4    chr4_5435650     ZHar    G    T        0      0        2 
   4    chr4_5435650   Sample    G    T        0      0        2 
   4    chr4_5448344     AAsi    T    C        0      0        2 
   4    chr4_5448344     AKia    T    C        0      0        2 
   4    chr4_5448344     AOna    T    C        0      0        2 
   4    chr4_5448344     ASom    T    C        0      0        2 
   4    chr4_5448344     HCab    T    C        1      2        2 
   4    chr4_5448344     HPrz    T    C        1      2        2 
   4    chr4_5448344     ZBoe    T    C        0      0        2 
   4    chr4_5448344     ZGre    T    C        0      0        2 
   4    chr4_5448344     ZHar    T    C        0      0        2 
   4    chr4_5448344   Sample    T    C        0      0        2 
   4    chr4_5448418     AAsi    G    A        0      0        2 
   4    chr4_5448418     AKia    G    A        0      0        2 
   4    chr4_5448418     AOna    G    A        0      0        2 
   4    chr4_5448418     ASom    G    A        0      0        2 
   4    chr4_5448418     HCab    G    A        0      0        2 
   4    chr4_5448418     HPrz    G    A        0      0        2 
   4    chr4_5448418     ZBoe    G    A        0      0        2 
   4    chr4_5448418     ZGre    G    A        1      2        2 
   4    chr4_5448418     ZHar    G    A        0      0        2 
   4    chr4_5448418   Sample    G    A        0      0        2 
   4    chr4_5472108     AAsi    A    G        0      0        2 
   4    chr4_5472108     AKia    A    G        0      0        2 
   4    chr4_5472108     AOna    A    G        0      0        2 
   4    chr4_5472108     ASom    A    G        0      0        2 
   4    chr4_5472108     HCab    A    G        1      2        2 
   4    chr4_5472108     HPrz    A    G        1      2        2 
   4    chr4_5472108     ZBoe    A    G        0      0        2 
   4    chr4_5472108     ZGre    A    G        0      0        2 
   4    chr4_5472108     ZHar    A    G        0      0        2 
   4    chr4_5472108   Sample    A    G        0      0        2 
   4    chr4_5475325     AAsi    G    A        1      2        2 
   4    chr4_5475325     AKia    G    A        0      0        2 
   4    chr4_5475325     AOna    G    A        0      0        2 
   4    chr4_5475325     ASom    G    A        1      2        2 
   4    chr4_5475325     HCab    G    A        0      0        2 
   4    chr4_5475325     HPrz    G    A        0      0        2 
   4    chr4_5475325     ZBoe    G    A        0      0        2 
   4    chr4_5475325     ZGre    G    A        0      0        2 
   4    chr4_5475325     ZHar    G    A        0      0        2 
   4    chr4_5475325   Sample    G    A        1      2        2 
   4    chr4_5484179     AAsi    T    C        0      0        2 
   4    chr4_5484179     AKia    T    C        0      0        2 
   4    chr4_5484179     AOna    T    C        0      0        2 
   4    chr4_5484179     ASom    T    C        0      0        2 
   4    chr4_5484179     HCab    T    C        1      2        2 
   4    chr4_5484179     HPrz    T    C        1      2        2 
   4    chr4_5484179     ZBoe    T    C        0      0        2 
   4    chr4_5484179     ZGre    T    C        0      0        2 
   4    chr4_5484179     ZHar    T    C        0      0        2 
   4    chr4_5484179   Sample    T    C        0      0        2 
   4    chr4_5491374     AAsi    C    T        0      0        2 
   4    chr4_5491374     AKia    C    T        0      0        2 
   4    chr4_5491374     AOna    C    T        0      0        2 
   4    chr4_5491374     ASom    C    T        0      0        2 
   4    chr4_5491374     HCab    C    T        1      2        2 
   4    chr4_5491374     HPrz    C    T        1      2        2 
   4    chr4_5491374     ZBoe    C    T        0      0        2 
   4    chr4_5491374     ZGre    C    T        0      0        2 
   4    chr4_5491374     ZHar    C    T        0      0        2 
   4    chr4_5491374   Sample    C    T        0      0        2 
   4    chr4_5497072     AAsi    T    C        0      0        2 
   4    chr4_5497072     AKia    T    C        0      0        2 
   4    chr4_5497072     AOna    T    C        0      0        2 
   4    chr4_5497072     ASom    T    C        0      0        2 
   4    chr4_5497072     HCab    T    C        1      2        2 
   4    chr4_5497072     HPrz    T    C        1      2        2 
   4    chr4_5497072     ZBoe    T    C        0      0        2 
   4    chr4_5497072     ZGre    T    C        0      0        2 
   4    chr4_5497072     ZHar    T    C        0      0        2 
   4    chr4_5497072   Sample    T    C        0      0        2 
   4    chr4_5499467     AAsi    G    T      0.5      1        2 
   4    chr4_5499467     AKia    G    T        0      0        2 
   4    chr4_5499467     AOna    G    T        0      0        2 
   4    chr4_5499467     ASom    G    T        0      0        2 
   4    chr4_5499467     HCab    G    T        0      0        2 
   4    chr4_5499467     HPrz    G    T        0      0        2 
   4    chr4_5499467     ZBoe    G    T        0      0        2 
   4    chr4_5499467     ZGre    G    T        0      0        2 
   4    chr4_5499467     ZHar    G    T        0      0        2 
   4    chr4_5499467   Sample    G    T        0      0        2 
   4    chr4_5499964     AAsi    T    C        0      0        2 
   4    chr4_5499964     AKia    T    C        0      0        2 
   4    chr4_5499964     AOna    T    C        0      0        2 
   4    chr4_5499964     ASom    T    C        0      0        2 
   4    chr4_5499964     HCab    T    C        0      0        2 
   4    chr4_5499964     HPrz    T    C        0      0        2 
   4    chr4_5499964     ZBoe    T    C        0      0        2 
   4    chr4_5499964     ZGre    T    C      0.5      1        2 
   4    chr4_5499964     ZHar    T    C        0      0        2 
   4    chr4_5499964   Sample    T    C        0      0        2 
   4    chr4_5505708     AAsi    A    C        0      0        2 
   4    chr4_5505708     AKia    A    C        0      0        2 
   4    chr4_5505708     AOna    A    C        0      0        2 
   4    chr4_5505708     ASom    A    C        0      0        2 
   4    chr4_5505708     HCab    A    C        0      0        2 
   4    chr4_5505708     HPrz    A    C        0      0        2 
   4    chr4_5505708     ZBoe    A    C      0.5      1        2 
   4    chr4_5505708     ZGre    A    C        0      0        2 
   4    chr4_5505708     ZHar    A    C        0      0        2 
   4    chr4_5505708   Sample    A    C        0      0        2 
   4    chr4_5511544     AAsi    A    G        0      0        2 
   4    chr4_5511544     AKia    A    G        0      0        2 
   4    chr4_5511544     AOna    A    G      0.5      1        2 
   4    chr4_5511544     ASom    A    G        0      0        2 
   4    chr4_5511544     HCab    A    G        0      0        2 
   4    chr4_5511544     HPrz    A    G        0      0        2 
   4    chr4_5511544     ZBoe    A    G        0      0        2 
   4    chr4_5511544     ZGre    A    G        0      0        2 
   4    chr4_5511544     ZHar    A    G        0      0        2 
   4    chr4_5511544   Sample    A    G        0      0        2 
   4    chr4_5515412     AAsi    G    C        0      0        2 
   4    chr4_5515412     AKia    G    C        0      0        2 
   4    chr4_5515412     AOna    G    C        0      0        2 
   4    chr4_5515412     ASom    G    C        0      0        2 
   4    chr4_5515412     HCab    G    C        0      0        2 
   4    chr4_5515412     HPrz    G    C        0      0        2 
   4    chr4_5515412     ZBoe    G    C        0      0        2 
   4    chr4_5515412     ZGre    G    C        0      0        2 
   4    chr4_5515412     ZHar    G    C      0.5      1        2 
   4    chr4_5515412   Sample    G    C        0      0        2 
   4    chr4_5515438     AAsi    T    C        0      0        2 
   4    chr4_5515438     AKia    T    C        0      0        2 
   4    chr4_5515438     AOna    T    C        0      0        2 
   4    chr4_5515438     ASom    T    C        0      0        2 
   4    chr4_5515438     HCab    T    C        0      0        2 
   4    chr4_5515438     HPrz    T    C        0      0        2 
   4    chr4_5515438     ZBoe    T    C        1      2        2 
   4    chr4_5515438     ZGre    T    C        0      0        2 
   4    chr4_5515438     ZHar    T    C        0      0        2 
   4    chr4_5515438   Sample    T    C        0      0        2 
   4    chr4_5518177     AAsi    A    G        0      0        2 
   4    chr4_5518177     AKia    A    G        0      0        2 
   4    chr4_5518177     AOna    A    G        0      0        2 
   4    chr4_5518177     ASom    A    G        0      0        2 
   4    chr4_5518177     HCab    A    G        1      2        2 
   4    chr4_5518177     HPrz    A    G        1      2        2 
   4    chr4_5518177     ZBoe    A    G        0      0        2 
   4    chr4_5518177     ZGre    A    G        0      0        2 
   4    chr4_5518177     ZHar    A    G        0      0        2 
   4    chr4_5518177   Sample    A    G        0      0        2 
   4    chr4_5521153     AAsi    T    G        0      0        2 
   4    chr4_5521153     AKia    T    G        0      0        2 
   4    chr4_5521153     AOna    T    G        0      0        2 
   4    chr4_5521153     ASom    T    G        0      0        2 
   4    chr4_5521153     HCab    T    G        0      0        2 
   4    chr4_5521153     HPrz    T    G      0.5      1        2 
   4    chr4_5521153     ZBoe    T    G        0      0        2 
   4    chr4_5521153     ZGre    T    G        0      0        2 
   4    chr4_5521153     ZHar    T    G        0      0        2 
   4    chr4_5521153   Sample    T    G        0      0        2 
   4    chr4_5523085     AAsi    C    T      0.5      1        2 
   4    chr4_5523085     AKia    C    T        0      0        2 
   4    chr4_5523085     AOna    C    T        0      0        2 
   4    chr4_5523085     ASom    C    T        0      0        2 
   4    chr4_5523085     HCab    C    T        0      0        2 
   4    chr4_5523085     HPrz    C    T        0      0        2 
   4    chr4_5523085     ZBoe    C    T        0      0        2 
   4    chr4_5523085     ZGre    C    T        0      0        2 
   4    chr4_5523085     ZHar    C    T        0      0        2 
   4    chr4_5523085   Sample    C    T        0      0        2 
   4    chr4_5523155     AAsi    C    T        0      0        2 
   4    chr4_5523155     AKia    C    T        0      0        2 
   4    chr4_5523155     AOna    C    T        0      0        2 
   4    chr4_5523155     ASom    C    T        0      0        2 
   4    chr4_5523155     HCab    C    T        0      0        2 
   4    chr4_5523155     HPrz    C    T        0      0        2 
   4    chr4_5523155     ZBoe    C    T        0      0        2 
   4    chr4_5523155     ZGre    C    T        0      0        2 
   4    chr4_5523155     ZHar    C    T      0.5      1        2 
   4    chr4_5523155   Sample    C    T        0      0        2 
   4    chr4_5525903     AAsi    A    G        0      0        2 
   4    chr4_5525903     AKia    A    G        0      0        2 
   4    chr4_5525903     AOna    A    G        0      0        2 
   4    chr4_5525903     ASom    A    G        0      0        2 
   4    chr4_5525903     HCab    A    G        0      0        2 
   4    chr4_5525903     HPrz    A    G        0      0        2 
   4    chr4_5525903     ZBoe    A    G        1      2        2 
   4    chr4_5525903     ZGre    A    G        0      0        2 
   4    chr4_5525903     ZHar    A    G        0      0        2 
   4    chr4_5525903   Sample    A    G        0      0        2 
   4    chr4_5532083     AAsi    A    G        0      0        2 
   4    chr4_5532083     AKia    A    G        0      0        2 
   4    chr4_5532083     AOna    A    G        0      0        2 
   4    chr4_5532083     ASom    A    G        0      0        2 
   4    chr4_5532083     HCab    A    G        0      0        2 
   4    chr4_5532083     HPrz    A    G        0      0        2 
   4    chr4_5532083     ZBoe    A    G        0      0        2 
   4    chr4_5532083     ZGre    A    G      0.5      1        2 
   4    chr4_5532083     ZHar    A    G        0      0        2 
   4    chr4_5532083   Sample    A    G        0      0        2 
   4    chr4_5544905     AAsi    A    G        0      0        2 
   4    chr4_5544905     AKia    A    G        0      0        2 
   4    chr4_5544905     AOna    A    G        0      0        2 
   4    chr4_5544905     ASom    A    G        0      0        2 
   4    chr4_5544905     HCab    A    G        0      0        2 
   4    chr4_5544905     HPrz    A    G        0      0        2 
   4    chr4_5544905     ZBoe    A    G      0.5      1        2 
   4    chr4_5544905     ZGre    A    G        0      0        2 
   4    chr4_5544905     ZHar    A    G        0      0        2 
   4    chr4_5544905   Sample    A    G        0      0        2 
   4    chr4_5564231     AAsi    A    C        0      0        2 
   4    chr4_5564231     AKia    A    C        0      0        2 
   4    chr4_5564231     AOna    A    C        0      0        2 
   4    chr4_5564231     ASom    A    C        0      0        2 
   4    chr4_5564231     HCab    A    C      0.5      1        2 
   4    chr4_5564231     HPrz    A    C      0.5      1        2 
   4    chr4_5564231     ZBoe    A    C        0      0        2 
   4    chr4_5564231     ZGre    A    C        0      0        2 
   4    chr4_5564231     ZHar    A    C        0      0        2 
   4    chr4_5564231   Sample    A    C        0      0        2 
   4    chr4_5565045     AAsi    A    C        0      0        2 
   4    chr4_5565045     AKia    A    C        0      0        2 
   4    chr4_5565045     AOna    A    C        0      0        2 
   4    chr4_5565045     ASom    A    C        0      0        2 
   4    chr4_5565045     HCab    A    C      0.5      1        2 
   4    chr4_5565045     HPrz    A    C        0      0        2 
   4    chr4_5565045     ZBoe    A    C        0      0        2 
   4    chr4_5565045     ZGre    A    C        0      0        2 
   4    chr4_5565045     ZHar    A    C        0      0        2 
   4    chr4_5565045   Sample    A    C        0      0        2 
   4    chr4_5570826     AAsi    A    G        0      0        2 
   4    chr4_5570826     AKia    A    G        0      0        2 
   4    chr4_5570826     AOna    A    G        0      0        2 
   4    chr4_5570826     ASom    A    G        0      0        2 
   4    chr4_5570826     HCab    A    G      0.5      1        2 
   4    chr4_5570826     HPrz    A    G      0.5      1        2 
   4    chr4_5570826     ZBoe    A    G        0      0        2 
   4    chr4_5570826     ZGre    A    G        0      0        2 
   4    chr4_5570826     ZHar    A    G        0      0        2 
   4    chr4_5570826   Sample    A    G        0      0        2 
   4    chr4_5574134     AAsi    T    C        0      0        2 
   4    chr4_5574134     AKia    T    C        0      0        2 
   4    chr4_5574134     AOna    T    C        0      0        2 
   4    chr4_5574134     ASom    T    C        0      0        2 
   4    chr4_5574134     HCab    T    C        0      0        2 
   4    chr4_5574134     HPrz    T    C        0      0        2 
   4    chr4_5574134     ZBoe    T    C      0.5      1        2 
   4    chr4_5574134     ZGre    T    C        0      0        2 
   4    chr4_5574134     ZHar    T    C        0      0        2 
   4    chr4_5574134   Sample    T    C        0      0        2 
   4    chr4_5575679     AAsi    T    C        0      0        2 
   4    chr4_5575679     AKia    T    C        0      0        2 
   4    chr4_5575679     AOna    T    C        0      0        2 
   4    chr4_5575679     ASom    T    C        0      0        2 
   4    chr4_5575679     HCab    T    C        0      0        2 
   4    chr4_5575679     HPrz    T    C        0      0        2 
   4    chr4_5575679     ZBoe    T    C        0      0        2 
   4    chr4_5575679     ZGre    T    C      0.5      1        2 
   4    chr4_5575679     ZHar    T    C      0.5      1        2 
   4    chr4_5575679   Sample    T    C        0      0        2 
   4    chr4_5589057     AAsi    A    G        0      0        2 
   4    chr4_5589057     AKia    A    G        0      0        2 
   4    chr4_5589057     AOna    A    G        0      0        2 
   4    chr4_5589057     ASom    A    G        0      0        2 
   4    chr4_5589057     HCab    A    G      0.5      1        2 
   4    chr4_5589057     HPrz    A    G      0.5      1        2 
   4    chr4_5589057     ZBoe    A    G        0      0        2 
   4    chr4_5589057     ZGre    A    G        0      0        2 
   4    chr4_5589057     ZHar    A    G        0      0        2 
   4    chr4_5589057   Sample    A    G        0      0        2 
   4    chr4_5592347     AAsi    T    G        0      0        2 
   4    chr4_5592347     AKia    T    G        0      0        2 
   4    chr4_5592347     AOna    T    G        0      0        2 
   4    chr4_5592347     ASom    T    G        0      0        2 
   4    chr4_5592347     HCab    T    G        0      0        2 
   4    chr4_5592347     HPrz    T    G        0      0        2 
   4    chr4_5592347     ZBoe    T    G        0      0        2 
   4    chr4_5592347     ZGre    T    G        0      0        2 
   4    chr4_5592347     ZHar    T    G        1      2        2 
   4    chr4_5592347   Sample    T    G        0      0        2 
   4    chr4_5608880     AAsi    A    T        0      0        2 
   4    chr4_5608880     AKia    A    T        0      0        2 
   4    chr4_5608880     AOna    A    T        0      0        2 
   4    chr4_5608880     ASom    A    T        0      0        2 
   4    chr4_5608880     HCab    A    T        0      0        2 
   4    chr4_5608880     HPrz    A    T        0      0        2 
   4    chr4_5608880     ZBoe    A    T        0      0        2 
   4    chr4_5608880     ZGre    A    T      0.5      1        2 
   4    chr4_5608880     ZHar    A    T        0      0        2 
   4    chr4_5608880   Sample    A    T        0      0        2 
   4    chr4_5616819     AAsi    T    C        0      0        2 
   4    chr4_5616819     AKia    T    C        1      2        2 
   4    chr4_5616819     AOna    T    C      0.5      1        2 
   4    chr4_5616819     ASom    T    C        0      0        2 
   4    chr4_5616819     HCab    T    C        0      0        2 
   4    chr4_5616819     HPrz    T    C        0      0        2 
   4    chr4_5616819     ZBoe    T    C        0      0        2 
   4    chr4_5616819     ZGre    T    C        0      0        2 
   4    chr4_5616819     ZHar    T    C        0      0        2 
   4    chr4_5616819   Sample    T    C        0      0        2 
   4    chr4_5620073     AAsi    A    C        0      0        2 
   4    chr4_5620073     AKia    A    C        0      0        2 
   4    chr4_5620073     AOna    A    C        0      0        2 
   4    chr4_5620073     ASom    A    C        0      0        2 
   4    chr4_5620073     HCab    A    C        1      2        2 
   4    chr4_5620073     HPrz    A    C        1      2        2 
   4    chr4_5620073     ZBoe    A    C        0      0        2 
   4    chr4_5620073     ZGre    A    C        0      0        2 
   4    chr4_5620073     ZHar    A    C        0      0        2 
   4    chr4_5620073   Sample    A    C        0      0        2 
   4    chr4_5621172     AAsi    A    G        0      0        2 
   4    chr4_5621172     AKia    A    G        0      0        2 
   4    chr4_5621172     AOna    A    G        0      0        2 
   4    chr4_5621172     ASom    A    G      0.5      1        2 
   4    chr4_5621172     HCab    A    G        0      0        2 
   4    chr4_5621172     HPrz    A    G        0      0        2 
   4    chr4_5621172     ZBoe    A    G        0      0        2 
   4    chr4_5621172     ZGre    A    G        0      0        2 
   4    chr4_5621172     ZHar    A    G        0      0        2 
   4    chr4_5621172   Sample    A    G        0      0        2 
   4    chr4_5625373     AAsi    C    T        0      0        2 
   4    chr4_5625373     AKia    C    T        0      0        2 
   4    chr4_5625373     AOna    C    T        0      0        2 
   4    chr4_5625373     ASom    C    T      0.5      1        2 
   4    chr4_5625373     HCab    C    T        0      0        2 
   4    chr4_5625373     HPrz    C    T        0      0        2 
   4    chr4_5625373     ZBoe    C    T        0      0        2 
   4    chr4_5625373     ZGre    C    T        0      0        2 
   4    chr4_5625373     ZHar    C    T        0      0        2 
   4    chr4_5625373   Sample    C    T        0      0        2 
   4    chr4_5632458     AAsi    A    G        0      0        2 
   4    chr4_5632458     AKia    A    G        0      0        2 
   4    chr4_5632458     AOna    A    G      0.5      1        2 
   4    chr4_5632458     ASom    A    G        0      0        2 
   4    chr4_5632458     HCab    A    G        0      0        2 
   4    chr4_5632458     HPrz    A    G        0      0        2 
   4    chr4_5632458     ZBoe    A    G        0      0        2 
   4    chr4_5632458     ZGre    A    G        0      0        2 
   4    chr4_5632458     ZHar    A    G        0      0        2 
   4    chr4_5632458   Sample    A    G        0      0        2 
   4    chr4_5648661     AAsi    A    C        0      0        2 
   4    chr4_5648661     AKia    A    C        0      0        2 
   4    chr4_5648661     AOna    A    C      0.5      1        2 
   4    chr4_5648661     ASom    A    C        0      0        2 
   4    chr4_5648661     HCab    A    C        0      0        2 
   4    chr4_5648661     HPrz    A    C        0      0        2 
   4    chr4_5648661     ZBoe    A    C        0      0        2 
   4    chr4_5648661     ZGre    A    C        0      0        2 
   4    chr4_5648661     ZHar    A    C        0      0        2 
   4    chr4_5648661   Sample    A    C        0      0        2 
   4    chr4_5648934     AAsi    A    G        0      0        2 
   4    chr4_5648934     AKia    A    G        0      0        2 
   4    chr4_5648934     AOna    A    G        0      0        2 
   4    chr4_5648934     ASom    A    G        0      0        2 
   4    chr4_5648934     HCab    A    G        0      0        2 
   4    chr4_5648934     HPrz    A    G        0      0        2 
   4    chr4_5648934     ZBoe    A    G      0.5      1        2 
   4    chr4_5648934     ZGre    A    G        1      2        2 
   4    chr4_5648934     ZHar    A    G        0      0        2 
   4    chr4_5648934   Sample    A    G        0      0        2 
   4    chr4_5651556     AAsi    A    G        0      0        2 
   4    chr4_5651556     AKia    A    G        0      0        2 
   4    chr4_5651556     AOna    A    G        0      0        2 
   4    chr4_5651556     ASom    A    G        0      0        2 
   4    chr4_5651556     HCab    A    G        0      0        2 
   4    chr4_5651556     HPrz    A    G        0      0        2 
   4    chr4_5651556     ZBoe    A    G      0.5      1        2 
   4    chr4_5651556     ZGre    A    G        0      0        2 
   4    chr4_5651556     ZHar    A    G        0      0        2 
   4    chr4_5651556   Sample    A    G        0      0        2 
   4    chr4_5660484     AAsi    G    A        0      0        2 
   4    chr4_5660484     AKia    G    A        0      0        2 
   4    chr4_5660484     AOna    G    A        0      0        2 
   4    chr4_5660484     ASom    G    A      0.5      1        2 
   4    chr4_5660484     HCab    G    A        0      0        2 
   4    chr4_5660484     HPrz    G    A        0      0        2 
   4    chr4_5660484     ZBoe    G    A        0      0        2 
   4    chr4_5660484     ZGre    G    A        0      0        2 
   4    chr4_5660484     ZHar    G    A        0      0        2 
   4    chr4_5660484   Sample    G    A        0      0        2 
   4    chr4_5666206     AAsi    C    G        0      0        2 
   4    chr4_5666206     AKia    C    G        0      0        2 
   4    chr4_5666206     AOna    C    G        0      0        2 
   4    chr4_5666206     ASom    C    G        0      0        2 
   4    chr4_5666206     HCab    C    G        0      0        2 
   4    chr4_5666206     HPrz    C    G        0      0        2 
   4    chr4_5666206     ZBoe    C    G        0      0        2 
   4    chr4_5666206     ZGre    C    G        0      0        2 
   4    chr4_5666206     ZHar    C    G        1      2        2 
   4    chr4_5666206   Sample    C    G        0      0        2 
   4    chr4_5669291     AAsi    A    G        0      0        2 
   4    chr4_5669291     AKia    A    G        0      0        2 
   4    chr4_5669291     AOna    A    G        0      0        2 
   4    chr4_5669291     ASom    A    G        0      0        2 
   4    chr4_5669291     HCab    A    G        0      0        2 
   4    chr4_5669291     HPrz    A    G      0.5      1        2 
   4    chr4_5669291     ZBoe    A    G        0      0        2 
   4    chr4_5669291     ZGre    A    G        0      0        2 
   4    chr4_5669291     ZHar    A    G        0      0        2 
   4    chr4_5669291   Sample    A    G        0      0        2 
   4    chr4_5670349     AAsi    A    G        0      0        2 
   4    chr4_5670349     AKia    A    G        0      0        2 
   4    chr4_5670349     AOna    A    G        0      0        2 
   4    chr4_5670349     ASom    A    G        0      0        2 
   4    chr4_5670349     HCab    A    G        0      0        2 
   4    chr4_5670349     HPrz    A    G        0      0        2 
   4    chr4_5670349     ZBoe    A    G        1      2        2 
   4    chr4_5670349     ZGre    A    G        0      0        2 
   4    chr4_5670349     ZHar    A    G        0      0        2 
   4    chr4_5670349   Sample    A    G        0      0        2 
   4    chr4_5670426     AAsi    A    G        0      0        2 
   4    chr4_5670426     AKia    A    G        0      0        2 
   4    chr4_5670426     AOna    A    G        0      0        2 
   4    chr4_5670426     ASom    A    G        0      0        2 
   4    chr4_5670426     HCab    A    G      0.5      1        2 
   4    chr4_5670426     HPrz    A    G      0.5      1        2 
   4    chr4_5670426     ZBoe    A    G        0      0        2 
   4    chr4_5670426     ZGre    A    G        0      0        2 
   4    chr4_5670426     ZHar    A    G        0      0        2 
   4    chr4_5670426   Sample    A    G        0      0        2 
   4    chr4_5670564     AAsi    T    A        0      0        2 
   4    chr4_5670564     AKia    T    A        0      0        2 
   4    chr4_5670564     AOna    T    A        0      0        2 
   4    chr4_5670564     ASom    T    A        0      0        2 
   4    chr4_5670564     HCab    T    A        1      2        2 
   4    chr4_5670564     HPrz    T    A        1      2        2 
   4    chr4_5670564     ZBoe    T    A        0      0        2 
   4    chr4_5670564     ZGre    T    A        0      0        2 
   4    chr4_5670564     ZHar    T    A        0      0        2 
   4    chr4_5670564   Sample    T    A        0      0        2 
   4    chr4_5678149     AAsi    C    T        0      0        2 
   4    chr4_5678149     AKia    C    T        0      0        2 
   4    chr4_5678149     AOna    C    T        0      0        2 
   4    chr4_5678149     ASom    C    T        0      0        2 
   4    chr4_5678149     HCab    C    T        1      2        2 
   4    chr4_5678149     HPrz    C    T        1      2        2 
   4    chr4_5678149     ZBoe    C    T        0      0        2 
   4    chr4_5678149     ZGre    C    T        0      0        2 
   4    chr4_5678149     ZHar    C    T        0      0        2 
   4    chr4_5678149   Sample    C    T        0      0        2 
   4    chr4_5691680     AAsi    C    A        0      0        2 
   4    chr4_5691680     AKia    C    A        0      0        2 
   4    chr4_5691680     AOna    C    A        0      0        2 
   4    chr4_5691680     ASom    C    A        0      0        2 
   4    chr4_5691680     HCab    C    A        1      2        2 
   4    chr4_5691680     HPrz    C    A        1      2        2 
   4    chr4_5691680     ZBoe    C    A        0      0        2 
   4    chr4_5691680     ZGre    C    A        0      0        2 
   4    chr4_5691680     ZHar    C    A        0      0        2 
   4    chr4_5691680   Sample    C    A        0      0        2 
   4    chr4_5693997     AAsi    C    T        0      0        2 
   4    chr4_5693997     AKia    C    T        0      0        2 
   4    chr4_5693997     AOna    C    T      0.5      1        2 
   4    chr4_5693997     ASom    C    T        0      0        2 
   4    chr4_5693997     HCab    C    T        1      2        2 
   4    chr4_5693997     HPrz    C    T        1      2        2 
   4    chr4_5693997     ZBoe    C    T        0      0        2 
   4    chr4_5693997     ZGre    C    T        0      0        2 
   4    chr4_5693997     ZHar    C    T        0      0        2 
   4    chr4_5693997   Sample    C    T        0      0        2 
   4    chr4_5696950     AAsi    A    G        0      0        2 
   4    chr4_5696950     AKia    A    G      0.5      1        2 
   4    chr4_5696950     AOna    A    G        0      0        2 
   4    chr4_5696950     ASom    A    G        0      0        2 
   4    chr4_5696950     HCab    A    G        0      0        2 
   4    chr4_5696950     HPrz    A    G        0      0        2 
   4    chr4_5696950     ZBoe    A    G        0      0        2 
   4    chr4_5696950     ZGre    A    G        0      0        2 
   4    chr4_5696950     ZHar    A    G        1      2        2 
   4    chr4_5696950   Sample    A    G        0      0        2 
   4    chr4_5710861     AAsi    T    C        0      0        2 
   4    chr4_5710861     AKia    T    C        0      0        2 
   4    chr4_5710861     AOna    T    C        0      0        2 
   4    chr4_5710861     ASom    T    C        0      0        2 
   4    chr4_5710861     HCab    T    C      0.5      1        2 
   4    chr4_5710861     HPrz    T    C      0.5      1        2 
   4    chr4_5710861     ZBoe    T    C        0      0        2 
   4    chr4_5710861     ZGre    T    C        0      0        2 
   4    chr4_5710861     ZHar    T    C        0      0        2 
   4    chr4_5710861   Sample    T    C        0      0        2 
   4    chr4_5722203     AAsi    C    G        0      0        2 
   4    chr4_5722203     AKia    C    G        1      2        2 
   4    chr4_5722203     AOna    C    G        0      0        2 
   4    chr4_5722203     ASom    C    G        0      0        2 
   4    chr4_5722203     HCab    C    G        0      0        2 
   4    chr4_5722203     HPrz    C    G        0      0        2 
   4    chr4_5722203     ZBoe    C    G        0      0        2 
   4    chr4_5722203     ZGre    C    G        0      0        2 
   4    chr4_5722203     ZHar    C    G        0      0        2 
   4    chr4_5722203   Sample    C    G        0      0        2 
   4    chr4_5726062     AAsi    A    G        0      0        2 
   4    chr4_5726062     AKia    A    G        0      0        2 
   4    chr4_5726062     AOna    A    G      0.5      1        2 
   4    chr4_5726062     ASom    A    G        0      0        2 
   4    chr4_5726062     HCab    A    G        0      0        2 
   4    chr4_5726062     HPrz    A    G        0      0        2 
   4    chr4_5726062     ZBoe    A    G        0      0        2 
   4    chr4_5726062     ZGre    A    G        0      0        2 
   4    chr4_5726062     ZHar    A    G        0      0        2 
   4    chr4_5726062   Sample    A    G        0      0        2 
   4    chr4_5732307     AAsi    A    T        0      0        2 
   4    chr4_5732307     AKia    A    T        0      0        2 
   4    chr4_5732307     AOna    A    T        0      0        2 
   4    chr4_5732307     ASom    A    T        0      0        2 
   4    chr4_5732307     HCab    A    T        1      2        2 
   4    chr4_5732307     HPrz    A    T        1      2        2 
   4    chr4_5732307     ZBoe    A    T        0      0        2 
   4    chr4_5732307     ZGre    A    T        0      0        2 
   4    chr4_5732307     ZHar    A    T        0      0        2 
   4    chr4_5732307   Sample    A    T        0      0        2 
   4    chr4_5733465     AAsi    T    C        0      0        2 
   4    chr4_5733465     AKia    T    C        0      0        2 
   4    chr4_5733465     AOna    T    C        0      0        2 
   4    chr4_5733465     ASom    T    C        0      0        2 
   4    chr4_5733465     HCab    T    C      0.5      1        2 
   4    chr4_5733465     HPrz    T    C        0      0        2 
   4    chr4_5733465     ZBoe    T    C        0      0        2 
   4    chr4_5733465     ZGre    T    C        0      0        2 
   4    chr4_5733465     ZHar    T    C        0      0        2 
   4    chr4_5733465   Sample    T    C        0      0        2 
   4    chr4_5733669     AAsi    T    C        0      0        2 
   4    chr4_5733669     AKia    T    C        0      0        2 
   4    chr4_5733669     AOna    T    C        0      0        2 
   4    chr4_5733669     ASom    T    C        0      0        2 
   4    chr4_5733669     HCab    T    C        1      2        2 
   4    chr4_5733669     HPrz    T    C        1      2        2 
   4    chr4_5733669     ZBoe    T    C        0      0        2 
   4    chr4_5733669     ZGre    T    C        0      0        2 
   4    chr4_5733669     ZHar    T    C        0      0        2 
   4    chr4_5733669   Sample    T    C        0      0        2 
   4    chr4_5741759     AAsi    A    T        0      0        2 
   4    chr4_5741759     AKia    A    T        0      0        2 
   4    chr4_5741759     AOna    A    T        0      0        2 
   4    chr4_5741759     ASom    A    T        0      0        2 
   4    chr4_5741759     HCab    A    T      0.5      1        2 
   4    chr4_5741759     HPrz    A    T        0      0        2 
   4    chr4_5741759     ZBoe    A    T        0      0        2 
   4    chr4_5741759     ZGre    A    T        0      0        2 
   4    chr4_5741759     ZHar    A    T        0      0        2 
   4    chr4_5741759   Sample    A    T        0      0        2 
   4    chr4_5741900     AAsi    T    C        0      0        2 
   4    chr4_5741900     AKia    T    C        1      2        2 
   4    chr4_5741900     AOna    T    C        1      2        2 
   4    chr4_5741900     ASom    T    C        0      0        2 
   4    chr4_5741900     HCab    T    C        0      0        2 
   4    chr4_5741900     HPrz    T    C        0      0        2 
   4    chr4_5741900     ZBoe    T    C        0      0        2 
   4    chr4_5741900     ZGre    T    C        0      0        2 
   4    chr4_5741900     ZHar    T    C        0      0        2 
   4    chr4_5741900   Sample    T    C        0      0        2 
   4    chr4_5743145     AAsi    C    T        0      0        2 
   4    chr4_5743145     AKia    C    T        0      0        2 
   4    chr4_5743145     AOna    C    T        0      0        2 
   4    chr4_5743145     ASom    C    T        0      0        2 
   4    chr4_5743145     HCab    C    T        1      2        2 
   4    chr4_5743145     HPrz    C    T        1      2        2 
   4    chr4_5743145     ZBoe    C    T        0      0        2 
   4    chr4_5743145     ZGre    C    T        0      0        2 
   4    chr4_5743145     ZHar    C    T        0      0        2 
   4    chr4_5743145   Sample    C    T        0      0        2 
   4    chr4_5744125     AAsi    T    C        0      0        2 
   4    chr4_5744125     AKia    T    C        0      0        2 
   4    chr4_5744125     AOna    T    C        0      0        2 
   4    chr4_5744125     ASom    T    C        0      0        2 
   4    chr4_5744125     HCab    T    C        0      0        2 
   4    chr4_5744125     HPrz    T    C      0.5      1        2 
   4    chr4_5744125     ZBoe    T    C        0      0        2 
   4    chr4_5744125     ZGre    T    C        0      0        2 
   4    chr4_5744125     ZHar    T    C        0      0        2 
   4    chr4_5744125   Sample    T    C        0      0        2 
   4    chr4_5748467     AAsi    T    C        0      0        2 
   4    chr4_5748467     AKia    T    C      0.5      1        2 
   4    chr4_5748467     AOna    T    C        0      0        2 
   4    chr4_5748467     ASom    T    C        0      0        2 
   4    chr4_5748467     HCab    T    C        0      0        2 
   4    chr4_5748467     HPrz    T    C        0      0        2 
   4    chr4_5748467     ZBoe    T    C        0      0        2 
   4    chr4_5748467     ZGre    T    C        0      0        2 
   4    chr4_5748467     ZHar    T    C        0      0        2 
   4    chr4_5748467   Sample    T    C        0      0        2 
   4    chr4_5748489     AAsi    A    G        0      0        2 
   4    chr4_5748489     AKia    A    G        0      0        2 
   4    chr4_5748489     AOna    A    G        0      0        2 
   4    chr4_5748489     ASom    A    G        0      0        2 
   4    chr4_5748489     HCab    A    G        1      2        2 
   4    chr4_5748489     HPrz    A    G        1      2        2 
   4    chr4_5748489     ZBoe    A    G        0      0        2 
   4    chr4_5748489     ZGre    A    G        0      0        2 
   4    chr4_5748489     ZHar    A    G        0      0        2 
   4    chr4_5748489   Sample    A    G        0      0        2 
   4    chr4_5761988     AAsi    T    C        0      0        2 
   4    chr4_5761988     AKia    T    C        0      0        2 
   4    chr4_5761988     AOna    T    C        0      0        2 
   4    chr4_5761988     ASom    T    C        0      0        2 
   4    chr4_5761988     HCab    T    C        0      0        2 
   4    chr4_5761988     HPrz    T    C        0      0        2 
   4    chr4_5761988     ZBoe    T    C        0      0        2 
   4    chr4_5761988     ZGre    T    C      0.5      1        2 
   4    chr4_5761988     ZHar    T    C        0      0        2 
   4    chr4_5761988   Sample    T    C        0      0        2 
   4    chr4_5775381     AAsi    A    G        0      0        2 
   4    chr4_5775381     AKia    A    G        0      0        2 
   4    chr4_5775381     AOna    A    G        0      0        2 
   4    chr4_5775381     ASom    A    G        0      0        2 
   4    chr4_5775381     HCab    A    G        0      0        2 
   4    chr4_5775381     HPrz    A    G        0      0        2 
   4    chr4_5775381     ZBoe    A    G      0.5      1        2 
   4    chr4_5775381     ZGre    A    G        1      2        2 
   4    chr4_5775381     ZHar    A    G        1      2        2 
   4    chr4_5775381   Sample    A    G        0      0        2 
   4    chr4_5777812     AAsi    G    A        0      0        2 
   4    chr4_5777812     AKia    G    A        0      0        2 
   4    chr4_5777812     AOna    G    A        0      0        2 
   4    chr4_5777812     ASom    G    A        0      0        2 
   4    chr4_5777812     HCab    G    A        0      0        2 
   4    chr4_5777812     HPrz    G    A        0      0        2 
   4    chr4_5777812     ZBoe    G    A      0.5      1        2 
   4    chr4_5777812     ZGre    G    A        0      0        2 
   4    chr4_5777812     ZHar    G    A        0      0        2 
   4    chr4_5777812   Sample    G    A        0      0        2 
   4    chr4_5783744     AAsi    C    G      0.5      1        2 
   4    chr4_5783744     AKia    C    G        0      0        2 
   4    chr4_5783744     AOna    C    G        0      0        2 
   4    chr4_5783744     ASom    C    G        1      2        2 
   4    chr4_5783744     HCab    C    G        0      0        2 
   4    chr4_5783744     HPrz    C    G        0      0        2 
   4    chr4_5783744     ZBoe    C    G        0      0        2 
   4    chr4_5783744     ZGre    C    G        0      0        2 
   4    chr4_5783744     ZHar    C    G        0      0        2 
   4    chr4_5783744   Sample    C    G        1      2        2 
   4    chr4_5787132     AAsi    A    G        1      2        2 
   4    chr4_5787132     AKia    A    G        0      0        2 
   4    chr4_5787132     AOna    A    G        0      0        2 
   4    chr4_5787132     ASom    A    G        1      2        2 
   4    chr4_5787132     HCab    A    G        0      0        2 
   4    chr4_5787132     HPrz    A    G        0      0        2 
   4    chr4_5787132     ZBoe    A    G        0      0        2 
   4    chr4_5787132     ZGre    A    G        0      0        2 
   4    chr4_5787132     ZHar    A    G        0      0        2 
   4    chr4_5787132   Sample    A    G        1      2        2 
   4    chr4_5788095     AAsi    A    T        0      0        2 
   4    chr4_5788095     AKia    A    T        1      2        2 
   4    chr4_5788095     AOna    A    T        0      0        2 
   4    chr4_5788095     ASom    A    T        0      0        2 
   4    chr4_5788095     HCab    A    T        0      0        2 
   4    chr4_5788095     HPrz    A    T        0      0        2 
   4    chr4_5788095     ZBoe    A    T        0      0        2 
   4    chr4_5788095     ZGre    A    T        0      0        2 
   4    chr4_5788095     ZHar    A    T        0      0        2 
   4    chr4_5788095   Sample    A    T        0      0        2 
   4    chr4_5789555     AAsi    A    G        1      2        2 
   4    chr4_5789555     AKia    A    G        0      0        2 
   4    chr4_5789555     AOna    A    G        0      0        2 
   4    chr4_5789555     ASom    A    G        1      2        2 
   4    chr4_5789555     HCab    A    G        1      2        2 
   4    chr4_5789555     HPrz    A    G        1      2        2 
   4    chr4_5789555     ZBoe    A    G        0      0        2 
   4    chr4_5789555     ZGre    A    G        0      0        2 
   4    chr4_5789555     ZHar    A    G        0      0        2 
   4    chr4_5789555   Sample    A    G        1      2        2 
   4    chr4_5795938     AAsi    T    C        0      0        2 
   4    chr4_5795938     AKia    T    C        0      0        2 
   4    chr4_5795938     AOna    T    C        0      0        2 
   4    chr4_5795938     ASom    T    C        0      0        2 
   4    chr4_5795938     HCab    T    C        0      0        2 
   4    chr4_5795938     HPrz    T    C        0      0        2 
   4    chr4_5795938     ZBoe    T    C      0.5      1        2 
   4    chr4_5795938     ZGre    T    C        0      0        2 
   4    chr4_5795938     ZHar    T    C        0      0        2 
   4    chr4_5795938   Sample    T    C        0      0        2 
   4    chr4_5801914     AAsi    G    A        0      0        2 
   4    chr4_5801914     AKia    G    A      0.5      1        2 
   4    chr4_5801914     AOna    G    A        0      0        2 
   4    chr4_5801914     ASom    G    A        0      0        2 
   4    chr4_5801914     HCab    G    A        0      0        2 
   4    chr4_5801914     HPrz    G    A        0      0        2 
   4    chr4_5801914     ZBoe    G    A        0      0        2 
   4    chr4_5801914     ZGre    G    A        0      0        2 
   4    chr4_5801914     ZHar    G    A        0      0        2 
   4    chr4_5801914   Sample    G    A        0      0        2 
   4    chr4_5813702     AAsi    A    G        0      0        2 
   4    chr4_5813702     AKia    A    G        0      0        2 
   4    chr4_5813702     AOna    A    G        0      0        2 
   4    chr4_5813702     ASom    A    G        0      0        2 
   4    chr4_5813702     HCab    A    G      0.5      1        2 
   4    chr4_5813702     HPrz    A    G        0      0        2 
   4    chr4_5813702     ZBoe    A    G        0      0        2 
   4    chr4_5813702     ZGre    A    G        0      0        2 
   4    chr4_5813702     ZHar    A    G        0      0        2 
   4    chr4_5813702   Sample    A    G        0      0        2 
   4    chr4_5815559     AAsi    A    G        0      0        2 
   4    chr4_5815559     AKia    A    G        0      0        2 
   4    chr4_5815559     AOna    A    G        0      0        2 
   4    chr4_5815559     ASom    A    G        0      0        2 
   4    chr4_5815559     HCab    A    G        0      0        2 
   4    chr4_5815559     HPrz    A    G        0      0        2 
   4    chr4_5815559     ZBoe    A    G        0      0        2 
   4    chr4_5815559     ZGre    A    G        0      0        2 
   4    chr4_5815559     ZHar    A    G        1      2        2 
   4    chr4_5815559   Sample    A    G        0      0        2 
   4    chr4_5816306     AAsi    G    T        0      0        2 
   4    chr4_5816306     AKia    G    T        0      0        2 
   4    chr4_5816306     AOna    G    T        0      0        2 
   4    chr4_5816306     ASom    G    T        1      2        2 
   4    chr4_5816306     HCab    G    T        0      0        2 
   4    chr4_5816306     HPrz    G    T        0      0        2 
   4    chr4_5816306     ZBoe    G    T        0      0        2 
   4    chr4_5816306     ZGre    G    T        0      0        2 
   4    chr4_5816306     ZHar    G    T        0      0        2 
   4    chr4_5816306   Sample    G    T        0      0        2 
   4    chr4_5829211     AAsi    C    T        0      0        2 
   4    chr4_5829211     AKia    C    T        0      0        2 
   4    chr4_5829211     AOna    C    T      0.5      1        2 
   4    chr4_5829211     ASom    C    T        0      0        2 
   4    chr4_5829211     HCab    C    T        0      0        2 
   4    chr4_5829211     HPrz    C    T        0      0        2 
   4    chr4_5829211     ZBoe    C    T        0      0        2 
   4    chr4_5829211     ZGre    C    T        0      0        2 
   4    chr4_5829211     ZHar    C    T        0      0        2 
   4    chr4_5829211   Sample    C    T        0      0        2 
   4    chr4_5837551     AAsi    C    T        0      0        2 
   4    chr4_5837551     AKia    C    T        0      0        2 
   4    chr4_5837551     AOna    C    T        0      0        2 
   4    chr4_5837551     ASom    C    T        0      0        2 
   4    chr4_5837551     HCab    C    T        1      2        2 
   4    chr4_5837551     HPrz    C    T        1      2        2 
   4    chr4_5837551     ZBoe    C    T        0      0        2 
   4    chr4_5837551     ZGre    C    T        0      0        2 
   4    chr4_5837551     ZHar    C    T        0      0        2 
   4    chr4_5837551   Sample    C    T        0      0        2 
   4    chr4_5837563     AAsi    A    G        0      0        2 
   4    chr4_5837563     AKia    A    G        0      0        2 
   4    chr4_5837563     AOna    A    G        0      0        2 
   4    chr4_5837563     ASom    A    G        0      0        2 
   4    chr4_5837563     HCab    A    G        1      2        2 
   4    chr4_5837563     HPrz    A    G        1      2        2 
   4    chr4_5837563     ZBoe    A    G        0      0        2 
   4    chr4_5837563     ZGre    A    G        0      0        2 
   4    chr4_5837563     ZHar    A    G        0      0        2 
   4    chr4_5837563   Sample    A    G        0      0        2 
   4    chr4_5843523     AAsi    C    T        0      0        2 
   4    chr4_5843523     AKia    C    T        1      2        2 
   4    chr4_5843523     AOna    C    T        0      0        2 
   4    chr4_5843523     ASom    C    T        0      0        2 
   4    chr4_5843523     HCab    C    T        0      0        2 
   4    chr4_5843523     HPrz    C    T        0      0        2 
   4    chr4_5843523     ZBoe    C    T        0      0        2 
   4    chr4_5843523     ZGre    C    T        0      0        2 
   4    chr4_5843523     ZHar    C    T        0      0        2 
   4    chr4_5843523   Sample    C    T        0      0        2 
   4    chr4_5843844     AAsi    A    T        0      0        2 
   4    chr4_5843844     AKia    A    T        0      0        2 
   4    chr4_5843844     AOna    A    T        0      0        2 
   4    chr4_5843844     ASom    A    T        0      0        2 
   4    chr4_5843844     HCab    A    T        1      2        2 
   4    chr4_5843844     HPrz    A    T        1      2        2 
   4    chr4_5843844     ZBoe    A    T        0      0        2 
   4    chr4_5843844     ZGre    A    T        0      0        2 
   4    chr4_5843844     ZHar    A    T        0      0        2 
   4    chr4_5843844   Sample    A    T        0      0        2 
   4    chr4_5845383     AAsi    A    T        0      0        2 
   4    chr4_5845383     AKia    A    T        0      0        2 
   4    chr4_5845383     AOna    A    T        0      0        2 
   4    chr4_5845383     ASom    A    T        0      0        2 
   4    chr4_5845383     HCab    A    T        0      0        2 
   4    chr4_5845383     HPrz    A    T        0      0        2 
   4    chr4_5845383     ZBoe    A    T      0.5      1        2 
   4    chr4_5845383     ZGre    A    T        0      0        2 
   4    chr4_5845383     ZHar    A    T        0      0        2 
   4    chr4_5845383   Sample    A    T        0      0        2 
   4    chr4_5847493     AAsi    T    C        1      2        2 
   4    chr4_5847493     AKia    T    C        0      0        2 
   4    chr4_5847493     AOna    T    C        0      0        2 
   4    chr4_5847493     ASom    T    C        0      0        2 
   4    chr4_5847493     HCab    T    C        0      0        2 
   4    chr4_5847493     HPrz    T    C        0      0        2 
   4    chr4_5847493     ZBoe    T    C        0      0        2 
   4    chr4_5847493     ZGre    T    C        0      0        2 
   4    chr4_5847493     ZHar    T    C        0      0        2 
   4    chr4_5847493   Sample    T    C        1      2        2 
   4    chr4_5853498     AAsi    G    A        0      0        2 
   4    chr4_5853498     AKia    G    A        0      0        2 
   4    chr4_5853498     AOna    G    A      0.5      1        2 
   4    chr4_5853498     ASom    G    A        0      0        2 
   4    chr4_5853498     HCab    G    A        0      0        2 
   4    chr4_5853498     HPrz    G    A        0      0        2 
   4    chr4_5853498     ZBoe    G    A        0      0        2 
   4    chr4_5853498     ZGre    G    A        0      0        2 
   4    chr4_5853498     ZHar    G    A        0      0        2 
   4    chr4_5853498   Sample    G    A        0      0        2 
   4    chr4_5858377     AAsi    A    G        0      0        2 
   4    chr4_5858377     AKia    A    G        0      0        2 
   4    chr4_5858377     AOna    A    G        0      0        2 
   4    chr4_5858377     ASom    A    G        0      0        2 
   4    chr4_5858377     HCab    A    G        0      0        2 
   4    chr4_5858377     HPrz    A    G        1      2        2 
   4    chr4_5858377     ZBoe    A    G      0.5      1        2 
   4    chr4_5858377     ZGre    A    G        0      0        2 
   4    chr4_5858377     ZHar    A    G        0      0        2 
   4    chr4_5858377   Sample    A    G        0      0        2 
   4    chr4_5859939     AAsi    A    G        0      0        2 
   4    chr4_5859939     AKia    A    G        0      0        2 
   4    chr4_5859939     AOna    A    G        0      0        2 
   4    chr4_5859939     ASom    A    G        0      0        2 
   4    chr4_5859939     HCab    A    G        0      0        2 
   4    chr4_5859939     HPrz    A    G        0      0        2 
   4    chr4_5859939     ZBoe    A    G      0.5      1        2 
   4    chr4_5859939     ZGre    A    G        0      0        2 
   4    chr4_5859939     ZHar    A    G        0      0        2 
   4    chr4_5859939   Sample    A    G        0      0        2 
   4    chr4_5866678     AAsi    T    C        0      0        2 
   4    chr4_5866678     AKia    T    C        0      0        2 
   4    chr4_5866678     AOna    T    C      0.5      1        2 
   4    chr4_5866678     ASom    T    C        0      0        2 
   4    chr4_5866678     HCab    T    C        0      0        2 
   4    chr4_5866678     HPrz    T    C        0      0        2 
   4    chr4_5866678     ZBoe    T    C        0      0        2 
   4    chr4_5866678     ZGre    T    C        0      0        2 
   4    chr4_5866678     ZHar    T    C        0      0        2 
   4    chr4_5866678   Sample    T    C        1      2        2 
   4    chr4_5878597     AAsi    G    A        0      0        2 
   4    chr4_5878597     AKia    G    A        0      0        2 
   4    chr4_5878597     AOna    G    A        0      0        2 
   4    chr4_5878597     ASom    G    A        0      0        2 
   4    chr4_5878597     HCab    G    A        1      2        2 
   4    chr4_5878597     HPrz    G    A        1      2        2 
   4    chr4_5878597     ZBoe    G    A        0      0        2 
   4    chr4_5878597     ZGre    G    A        0      0        2 
   4    chr4_5878597     ZHar    G    A        0      0        2 
   4    chr4_5878597   Sample    G    A        0      0        2 
   4    chr4_5880696     AAsi    T    C        0      0        2 
   4    chr4_5880696     AKia    T    C        0      0        2 
   4    chr4_5880696     AOna    T    C        0      0        2 
   4    chr4_5880696     ASom    T    C        0      0        2 
   4    chr4_5880696     HCab    T    C        0      0        2 
   4    chr4_5880696     HPrz    T    C        0      0        2 
   4    chr4_5880696     ZBoe    T    C      0.5      1        2 
   4    chr4_5880696     ZGre    T    C        0      0        2 
   4    chr4_5880696     ZHar    T    C        0      0        2 
   4    chr4_5880696   Sample    T    C        0      0        2 
   4    chr4_5885567     AAsi    T    C        0      0        2 
   4    chr4_5885567     AKia    T    C      0.5      1        2 
   4    chr4_5885567     AOna    T    C        0      0        2 
   4    chr4_5885567     ASom    T    C        0      0        2 
   4    chr4_5885567     HCab    T    C        0      0        2 
   4    chr4_5885567     HPrz    T    C        0      0        2 
   4    chr4_5885567     ZBoe    T    C        0      0        2 
   4    chr4_5885567     ZGre    T    C        0      0        2 
   4    chr4_5885567     ZHar    T    C        0      0        2 
   4    chr4_5885567   Sample    T    C        0      0        2 
   4    chr4_5886875     AAsi    T    A        0      0        2 
   4    chr4_5886875     AKia    T    A      0.5      1        2 
   4    chr4_5886875     AOna    T    A        0      0        2 
   4    chr4_5886875     ASom    T    A        0      0        2 
   4    chr4_5886875     HCab    T    A        0      0        2 
   4    chr4_5886875     HPrz    T    A        0      0        2 
   4    chr4_5886875     ZBoe    T    A        0      0        2 
   4    chr4_5886875     ZGre    T    A        0      0        2 
   4    chr4_5886875     ZHar    T    A        0      0        2 
   4    chr4_5886875   Sample    T    A        0      0        2 
   4    chr4_5887151     AAsi    G    T        0      0        2 
   4    chr4_5887151     AKia    G    T        0      0        2 
   4    chr4_5887151     AOna    G    T        0      0        2 
   4    chr4_5887151     ASom    G    T        0      0        2 
   4    chr4_5887151     HCab    G    T        1      2        2 
   4    chr4_5887151     HPrz    G    T        1      2        2 
   4    chr4_5887151     ZBoe    G    T        0      0        2 
   4    chr4_5887151     ZGre    G    T        0      0        2 
   4    chr4_5887151     ZHar    G    T        0      0        2 
   4    chr4_5887151   Sample    G    T        0      0        2 
   4    chr4_5906194     AAsi    A    G        0      0        2 
   4    chr4_5906194     AKia    A    G        0      0        2 
   4    chr4_5906194     AOna    A    G        0      0        2 
   4    chr4_5906194     ASom    A    G        0      0        2 
   4    chr4_5906194     HCab    A    G        0      0        2 
   4    chr4_5906194     HPrz    A    G      0.5      1        2 
   4    chr4_5906194     ZBoe    A    G        0      0        2 
   4    chr4_5906194     ZGre    A    G        0      0        2 
   4    chr4_5906194     ZHar    A    G        0      0        2 
   4    chr4_5906194   Sample    A    G        0      0        2 
   4    chr4_5910658     AAsi    G    T        0      0        2 
   4    chr4_5910658     AKia    G    T        0      0        2 
   4    chr4_5910658     AOna    G    T        0      0        2 
   4    chr4_5910658     ASom    G    T        1      2        2 
   4    chr4_5910658     HCab    G    T        0      0        2 
   4    chr4_5910658     HPrz    G    T        0      0        2 
   4    chr4_5910658     ZBoe    G    T        0      0        2 
   4    chr4_5910658     ZGre    G    T        0      0        2 
   4    chr4_5910658     ZHar    G    T        0      0        2 
   4    chr4_5910658   Sample    G    T        0      0        2 
   4    chr4_5910969     AAsi    C    A        0      0        2 
   4    chr4_5910969     AKia    C    A        0      0        2 
   4    chr4_5910969     AOna    C    A        0      0        2 
   4    chr4_5910969     ASom    C    A        1      2        2 
   4    chr4_5910969     HCab    C    A        0      0        2 
   4    chr4_5910969     HPrz    C    A        0      0        2 
   4    chr4_5910969     ZBoe    C    A        0      0        2 
   4    chr4_5910969     ZGre    C    A        0      0        2 
   4    chr4_5910969     ZHar    C    A        0      0        2 
   4    chr4_5910969   Sample    C    A        0      0        2 
   4    chr4_5911747     AAsi    G    C        0      0        2 
   4    chr4_5911747     AKia    G    C        0      0        2 
   4    chr4_5911747     AOna    G    C        0      0        2 
   4    chr4_5911747     ASom    G    C        0      0        2 
   4    chr4_5911747     HCab    G    C      0.5      1        2 
   4    chr4_5911747     HPrz    G    C        0      0        2 
   4    chr4_5911747     ZBoe    G    C        0      0        2 
   4    chr4_5911747     ZGre    G    C        0      0        2 
   4    chr4_5911747     ZHar    G    C        0      0        2 
   4    chr4_5911747   Sample    G    C        0      0        2 
   4    chr4_5921658     AAsi    G    C        0      0        2 
   4    chr4_5921658     AKia    G    C        0      0        2 
   4    chr4_5921658     AOna    G    C        0      0        2 
   4    chr4_5921658     ASom    G    C        0      0        2 
   4    chr4_5921658     HCab    G    C        0      0        2 
   4    chr4_5921658     HPrz    G    C        0      0        2 
   4    chr4_5921658     ZBoe    G    C        1      2        2 
   4    chr4_5921658     ZGre    G    C        0      0        2 
   4    chr4_5921658     ZHar    G    C        0      0        2 
   4    chr4_5921658   Sample    G    C        0      0        2 
   4    chr4_5936322     AAsi    A    C        0      0        2 
   4    chr4_5936322     AKia    A    C        0      0        2 
   4    chr4_5936322     AOna    A    C        0      0        2 
   4    chr4_5936322     ASom    A    C        0      0        2 
   4    chr4_5936322     HCab    A    C        1      2        2 
   4    chr4_5936322     HPrz    A    C        1      2        2 
   4    chr4_5936322     ZBoe    A    C        0      0        2 
   4    chr4_5936322     ZGre    A    C        0      0        2 
   4    chr4_5936322     ZHar    A    C        0      0        2 
   4    chr4_5936322   Sample    A    C        0      0        2 
   4    chr4_5941188     AAsi    A    G        0      0        2 
   4    chr4_5941188     AKia    A    G        1      2        2 
   4    chr4_5941188     AOna    A    G      0.5      1        2 
   4    chr4_5941188     ASom    A    G        0      0        2 
   4    chr4_5941188     HCab    A    G        0      0        2 
   4    chr4_5941188     HPrz    A    G        0      0        2 
   4    chr4_5941188     ZBoe    A    G        0      0        2 
   4    chr4_5941188     ZGre    A    G        0      0        2 
   4    chr4_5941188     ZHar    A    G        0      0        2 
   4    chr4_5941188   Sample    A    G        0      0        2 
   4    chr4_5945082     AAsi    C    T        0      0        2 
   4    chr4_5945082     AKia    C    T        0      0        2 
   4    chr4_5945082     AOna    C    T        0      0        2 
   4    chr4_5945082     ASom    C    T        0      0        2 
   4    chr4_5945082     HCab    C    T        1      2        2 
   4    chr4_5945082     HPrz    C    T        1      2        2 
   4    chr4_5945082     ZBoe    C    T        0      0        2 
   4    chr4_5945082     ZGre    C    T        0      0        2 
   4    chr4_5945082     ZHar    C    T        0      0        2 
   4    chr4_5945082   Sample    C    T        0      0        2 
   4    chr4_5945518     AAsi    T    C        0      0        2 
   4    chr4_5945518     AKia    T    C        0      0        2 
   4    chr4_5945518     AOna    T    C        0      0        2 
   4    chr4_5945518     ASom    T    C        0      0        2 
   4    chr4_5945518     HCab    T    C        0      0        2 
   4    chr4_5945518     HPrz    T    C        0      0        2 
   4    chr4_5945518     ZBoe    T    C        0      0        2 
   4    chr4_5945518     ZGre    T    C        0      0        2 
   4    chr4_5945518     ZHar    T    C        1      2        2 
   4    chr4_5945518   Sample    T    C        0      0        2 
   4    chr4_5947082     AAsi    T    G        0      0        2 
   4    chr4_5947082     AKia    T    G        0      0        2 
   4    chr4_5947082     AOna    T    G        0      0        2 
   4    chr4_5947082     ASom    T    G        0      0        2 
   4    chr4_5947082     HCab    T    G        0      0        2 
   4    chr4_5947082     HPrz    T    G        0      0        2 
   4    chr4_5947082     ZBoe    T    G        0      0        2 
   4    chr4_5947082     ZGre    T    G        1      2        2 
   4    chr4_5947082     ZHar    T    G        0      0        2 
   4    chr4_5947082   Sample    T    G        0      0        2 
   4    chr4_5947921     AAsi    C    T        0      0        2 
   4    chr4_5947921     AKia    C    T        0      0        2 
   4    chr4_5947921     AOna    C    T        0      0        2 
   4    chr4_5947921     ASom    C    T        0      0        2 
   4    chr4_5947921     HCab    C    T        1      2        2 
   4    chr4_5947921     HPrz    C    T        1      2        2 
   4    chr4_5947921     ZBoe    C    T        0      0        2 
   4    chr4_5947921     ZGre    C    T        0      0        2 
   4    chr4_5947921     ZHar    C    T        0      0        2 
   4    chr4_5947921   Sample    C    T        0      0        2 
   4    chr4_5948821     AAsi    A    G        0      0        2 
   4    chr4_5948821     AKia    A    G        0      0        2 
   4    chr4_5948821     AOna    A    G        0      0        2 
   4    chr4_5948821     ASom    A    G        0      0        2 
   4    chr4_5948821     HCab    A    G        0      0        2 
   4    chr4_5948821     HPrz    A    G        0      0        2 
   4    chr4_5948821     ZBoe    A    G        0      0        2 
   4    chr4_5948821     ZGre    A    G        0      0        2 
   4    chr4_5948821     ZHar    A    G        1      2        2 
   4    chr4_5948821   Sample    A    G        0      0        2 
   4    chr4_5949656     AAsi    A    G        0      0        2 
   4    chr4_5949656     AKia    A    G        1      2        2 
   4    chr4_5949656     AOna    A    G      0.5      1        2 
   4    chr4_5949656     ASom    A    G        0      0        2 
   4    chr4_5949656     HCab    A    G        0      0        2 
   4    chr4_5949656     HPrz    A    G        0      0        2 
   4    chr4_5949656     ZBoe    A    G        0      0        2 
   4    chr4_5949656     ZGre    A    G        0      0        2 
   4    chr4_5949656     ZHar    A    G        0      0        2 
   4    chr4_5949656   Sample    A    G        0      0        2 
   4    chr4_5950901     AAsi    C    T        0      0        2 
   4    chr4_5950901     AKia    C    T        0      0        2 
   4    chr4_5950901     AOna    C    T        0      0        2 
   4    chr4_5950901     ASom    C    T        0      0        2 
   4    chr4_5950901     HCab    C    T        1      2        2 
   4    chr4_5950901     HPrz    C    T        1      2        2 
   4    chr4_5950901     ZBoe    C    T        0      0        2 
   4    chr4_5950901     ZGre    C    T        0      0        2 
   4    chr4_5950901     ZHar    C    T        0      0        2 
   4    chr4_5950901   Sample    C    T        0      0        2 
   4    chr4_5952016     AAsi    A    G        1      2        2 
   4    chr4_5952016     AKia    A    G        0      0        2 
   4    chr4_5952016     AOna    A    G        0      0        2 
   4    chr4_5952016     ASom    A    G        1      2        2 
   4    chr4_5952016     HCab    A    G        0      0        2 
   4    chr4_5952016     HPrz    A    G        0      0        2 
   4    chr4_5952016     ZBoe    A    G        0      0        2 
   4    chr4_5952016     ZGre    A    G        0      0        2 
   4    chr4_5952016     ZHar    A    G        0      0        2 
   4    chr4_5952016   Sample    A    G        1      2        2 
   4    chr4_5955614     AAsi    C    G        0      0        2 
   4    chr4_5955614     AKia    C    G        0      0        2 
   4    chr4_5955614     AOna    C    G        0      0        2 
   4    chr4_5955614     ASom    C    G        0      0        2 
   4    chr4_5955614     HCab    C    G        1      2        2 
   4    chr4_5955614     HPrz    C    G        1      2        2 
   4    chr4_5955614     ZBoe    C    G        0      0        2 
   4    chr4_5955614     ZGre    C    G        0      0        2 
   4    chr4_5955614     ZHar    C    G        0      0        2 
   4    chr4_5955614   Sample    C    G        0      0        2 
   4    chr4_5958204     AAsi    A    G        0      0        2 
   4    chr4_5958204     AKia    A    G        0      0        2 
   4    chr4_5958204     AOna    A    G        0      0        2 
   4    chr4_5958204     ASom    A    G        0      0        2 
   4    chr4_5958204     HCab    A    G        1      2        2 
   4    chr4_5958204     HPrz    A    G        1      2        2 
   4    chr4_5958204     ZBoe    A    G        0      0        2 
   4    chr4_5958204     ZGre    A    G        0      0        2 
   4    chr4_5958204     ZHar    A    G        0      0        2 
   4    chr4_5958204   Sample    A    G        0      0        2 
   4    chr4_5962576     AAsi    C    A        0      0        2 
   4    chr4_5962576     AKia    C    A        0      0        2 
   4    chr4_5962576     AOna    C    A      0.5      1        2 
   4    chr4_5962576     ASom    C    A        0      0        2 
   4    chr4_5962576     HCab    C    A        0      0        2 
   4    chr4_5962576     HPrz    C    A        0      0        2 
   4    chr4_5962576     ZBoe    C    A        0      0        2 
   4    chr4_5962576     ZGre    C    A        0      0        2 
   4    chr4_5962576     ZHar    C    A        0      0        2 
   4    chr4_5962576   Sample    C    A        0      0        2 
   4    chr4_5967226     AAsi    G    A        0      0        2 
   4    chr4_5967226     AKia    G    A        0      0        2 
   4    chr4_5967226     AOna    G    A        0      0        2 
   4    chr4_5967226     ASom    G    A        0      0        2 
   4    chr4_5967226     HCab    G    A        1      2        2 
   4    chr4_5967226     HPrz    G    A        1      2        2 
   4    chr4_5967226     ZBoe    G    A        0      0        2 
   4    chr4_5967226     ZGre    G    A        0      0        2 
   4    chr4_5967226     ZHar    G    A        0      0        2 
   4    chr4_5967226   Sample    G    A        0      0        2 
   4    chr4_5967993     AAsi    C    A        0      0        2 
   4    chr4_5967993     AKia    C    A        0      0        2 
   4    chr4_5967993     AOna    C    A        0      0        2 
   4    chr4_5967993     ASom    C    A        0      0        2 
   4    chr4_5967993     HCab    C    A        1      2        2 
   4    chr4_5967993     HPrz    C    A        1      2        2 
   4    chr4_5967993     ZBoe    C    A        0      0        2 
   4    chr4_5967993     ZGre    C    A        0      0        2 
   4    chr4_5967993     ZHar    C    A        0      0        2 
   4    chr4_5967993   Sample    C    A        0      0        2 
   4    chr4_5968464     AAsi    A    G        0      0        2 
   4    chr4_5968464     AKia    A    G        0      0        2 
   4    chr4_5968464     AOna    A    G        0      0        2 
   4    chr4_5968464     ASom    A    G        0      0        2 
   4    chr4_5968464     HCab    A    G        1      2        2 
   4    chr4_5968464     HPrz    A    G        1      2        2 
   4    chr4_5968464     ZBoe    A    G        0      0        2 
   4    chr4_5968464     ZGre    A    G        0      0        2 
   4    chr4_5968464     ZHar    A    G        0      0        2 
   4    chr4_5968464   Sample    A    G        0      0        2 
   4    chr4_5968767     AAsi    G    C        0      0        2 
   4    chr4_5968767     AKia    G    C        0      0        2 
   4    chr4_5968767     AOna    G    C      0.5      1        2 
   4    chr4_5968767     ASom    G    C        0      0        2 
   4    chr4_5968767     HCab    G    C        0      0        2 
   4    chr4_5968767     HPrz    G    C        0      0        2 
   4    chr4_5968767     ZBoe    G    C        0      0        2 
   4    chr4_5968767     ZGre    G    C        0      0        2 
   4    chr4_5968767     ZHar    G    C        0      0        2 
   4    chr4_5968767   Sample    G    C        0      0        2 
   4    chr4_5974631     AAsi    T    C        0      0        2 
   4    chr4_5974631     AKia    T    C        0      0        2 
   4    chr4_5974631     AOna    T    C        0      0        2 
   4    chr4_5974631     ASom    T    C        0      0        2 
   4    chr4_5974631     HCab    T    C      0.5      1        2 
   4    chr4_5974631     HPrz    T    C        0      0        2 
   4    chr4_5974631     ZBoe    T    C        0      0        2 
   4    chr4_5974631     ZGre    T    C        0      0        2 
   4    chr4_5974631     ZHar    T    C        0      0        2 
   4    chr4_5974631   Sample    T    C        0      0        2 
   4    chr4_5974762     AAsi    C    T        0      0        2 
   4    chr4_5974762     AKia    C    T        0      0        2 
   4    chr4_5974762     AOna    C    T        0      0        2 
   4    chr4_5974762     ASom    C    T        0      0        2 
   4    chr4_5974762     HCab    C    T        0      0        2 
   4    chr4_5974762     HPrz    C    T        0      0        2 
   4    chr4_5974762     ZBoe    C    T        0      0        2 
   4    chr4_5974762     ZGre    C    T        1      2        2 
   4    chr4_5974762     ZHar    C    T        0      0        2 
   4    chr4_5974762   Sample    C    T        0      0        2 
   4    chr4_5976752     AAsi    G    A        0      0        2 
   4    chr4_5976752     AKia    G    A        0      0        2 
   4    chr4_5976752     AOna    G    A        0      0        2 
   4    chr4_5976752     ASom    G    A        0      0        2 
   4    chr4_5976752     HCab    G    A        1      2        2 
   4    chr4_5976752     HPrz    G    A        1      2        2 
   4    chr4_5976752     ZBoe    G    A        0      0        2 
   4    chr4_5976752     ZGre    G    A        0      0        2 
   4    chr4_5976752     ZHar    G    A        0      0        2 
   4    chr4_5976752   Sample    G    A        0      0        2 
   4    chr4_5977684     AAsi    A    G        0      0        2 
   4    chr4_5977684     AKia    A    G        0      0        2 
   4    chr4_5977684     AOna    A    G      0.5      1        2 
   4    chr4_5977684     ASom    A    G        0      0        2 
   4    chr4_5977684     HCab    A    G        0      0        2 
   4    chr4_5977684     HPrz    A    G        0      0        2 
   4    chr4_5977684     ZBoe    A    G        0      0        2 
   4    chr4_5977684     ZGre    A    G        0      0        2 
   4    chr4_5977684     ZHar    A    G        0      0        2 
   4    chr4_5977684   Sample    A    G        0      0        2 
   4    chr4_5977735     AAsi    T    G        0      0        2 
   4    chr4_5977735     AKia    T    G        0      0        2 
   4    chr4_5977735     AOna    T    G        0      0        2 
   4    chr4_5977735     ASom    T    G        0      0        2 
   4    chr4_5977735     HCab    T    G        0      0        2 
   4    chr4_5977735     HPrz    T    G        0      0        2 
   4    chr4_5977735     ZBoe    T    G      0.5      1        2 
   4    chr4_5977735     ZGre    T    G        0      0        2 
   4    chr4_5977735     ZHar    T    G        0      0        2 
   4    chr4_5977735   Sample    T    G        0      0        2 
   4    chr4_5983539     AAsi    T    G        0      0        2 
   4    chr4_5983539     AKia    T    G        0      0        2 
   4    chr4_5983539     AOna    T    G      0.5      1        2 
   4    chr4_5983539     ASom    T    G        0      0        2 
   4    chr4_5983539     HCab    T    G        0      0        2 
   4    chr4_5983539     HPrz    T    G        0      0        2 
   4    chr4_5983539     ZBoe    T    G        0      0        2 
   4    chr4_5983539     ZGre    T    G        0      0        2 
   4    chr4_5983539     ZHar    T    G        0      0        2 
   4    chr4_5983539   Sample    T    G        0      0        2 
   4    chr4_5986790     AAsi    T    C        0      0        2 
   4    chr4_5986790     AKia    T    C        0      0        2 
   4    chr4_5986790     AOna    T    C        0      0        2 
   4    chr4_5986790     ASom    T    C        0      0        2 
   4    chr4_5986790     HCab    T    C        0      0        2 
   4    chr4_5986790     HPrz    T    C        0      0        2 
   4    chr4_5986790     ZBoe    T    C        1      2        2 
   4    chr4_5986790     ZGre    T    C        0      0        2 
   4    chr4_5986790     ZHar    T    C        0      0        2 
   4    chr4_5986790   Sample    T    C        0      0        2 
   4    chr4_5991591     AAsi    T    C        0      0        2 
   4    chr4_5991591     AKia    T    C        0      0        2 
   4    chr4_5991591     AOna    T    C        0      0        2 
   4    chr4_5991591     ASom    T    C        0      0        2 
   4    chr4_5991591     HCab    T    C        0      0        2 
   4    chr4_5991591     HPrz    T    C        0      0        2 
   4    chr4_5991591     ZBoe    T    C        0      0        2 
   4    chr4_5991591     ZGre    T    C        1      2        2 
   4    chr4_5991591     ZHar    T    C        0      0        2 
   4    chr4_5991591   Sample    T    C        0      0        2 
   4    chr4_5992088     AAsi    C    A        0      0        2 
   4    chr4_5992088     AKia    C    A        0      0        2 
   4    chr4_5992088     AOna    C    A        0      0        2 
   4    chr4_5992088     ASom    C    A        0      0        2 
   4    chr4_5992088     HCab    C    A        1      2        2 
   4    chr4_5992088     HPrz    C    A        0      0        2 
   4    chr4_5992088     ZBoe    C    A        0      0        2 
   4    chr4_5992088     ZGre    C    A        0      0        2 
   4    chr4_5992088     ZHar    C    A        0      0        2 
   4    chr4_5992088   Sample    C    A        0      0        2 
   4    chr4_5993041     AAsi    T    C      0.5      1        2 
   4    chr4_5993041     AKia    T    C        0      0        2 
   4    chr4_5993041     AOna    T    C        0      0        2 
   4    chr4_5993041     ASom    T    C        0      0        2 
   4    chr4_5993041     HCab    T    C        0      0        2 
   4    chr4_5993041     HPrz    T    C        0      0        2 
   4    chr4_5993041     ZBoe    T    C        0      0        2 
   4    chr4_5993041     ZGre    T    C        0      0        2 
   4    chr4_5993041     ZHar    T    C        0      0        2 
   4    chr4_5993041   Sample    T    C        0      0        2 
   4    chr4_5995605     AAsi    A    G        0      0        2 
   4    chr4_5995605     AKia    A    G        0      0        2 
   4    chr4_5995605     AOna    A    G        0      0        2 
   4    chr4_5995605     ASom    A    G        0      0        2 
   4    chr4_5995605     HCab    A    G      0.5      1        2 
   4    chr4_5995605     HPrz    A    G        0      0        2 
   4    chr4_5995605     ZBoe    A    G        0      0        2 
   4    chr4_5995605     ZGre    A    G        0      0        2 
   4    chr4_5995605     ZHar    A    G        0      0        2 
   4    chr4_5995605   Sample    A    G        0      0        2 
   4    chr4_5998033     AAsi    A    G        0      0        2 
   4    chr4_5998033     AKia    A    G        1      2        2 
   4    chr4_5998033     AOna    A    G      0.5      1        2 
   4    chr4_5998033     ASom    A    G        0      0        2 
   4    chr4_5998033     HCab    A    G        0      0        2 
   4    chr4_5998033     HPrz    A    G        0      0        2 
   4    chr4_5998033     ZBoe    A    G        0      0        2 
   4    chr4_5998033     ZGre    A    G        0      0        2 
   4    chr4_5998033     ZHar    A    G        0      0        2 
   4    chr4_5998033   Sample    A    G        0      0        2 
   4    chr4_5999828     AAsi    C    T        0      0        2 
   4    chr4_5999828     AKia    C    T        0      0        2 
   4    chr4_5999828     AOna    C    T        0      0        2 
   4    chr4_5999828     ASom    C    T        0      0        2 
   4    chr4_5999828     HCab    C    T        1      2        2 
   4    chr4_5999828     HPrz    C    T        1      2        2 
   4    chr4_5999828     ZBoe    C    T        0      0        2 
   4    chr4_5999828     ZGre    C    T        0      0        2 
   4    chr4_5999828     ZHar    C    T        0      0        2 
   4    chr4_5999828   Sample    C    T        0      0        2 
   4    chr4_5999887     AAsi    C    T        0      0        2 
   4    chr4_5999887     AKia    C    T        0      0        2 
   4    chr4_5999887     AOna    C    T        0      0        2 
   4    chr4_5999887     ASom    C    T        0      0        2 
   4    chr4_5999887     HCab    C    T        0      0        2 
   4    chr4_5999887     HPrz    C    T        0      0        2 
   4    chr4_5999887     ZBoe    C    T      0.5      1        2 
   4    chr4_5999887     ZGre    C    T        0      0        2 
   4    chr4_5999887     ZHar    C    T        0      0        2 
   4    chr4_5999887   Sample    C    T        0      0        2 
   4    chr4_6000681     AAsi    C    T        0      0        2 
   4    chr4_6000681     AKia    C    T        0      0        2 
   4    chr4_6000681     AOna    C    T        0      0        2 
   4    chr4_6000681     ASom    C    T        0      0        2 
   4    chr4_6000681     HCab    C    T        1      2        2 
   4    chr4_6000681     HPrz    C    T        1      2        2 
   4    chr4_6000681     ZBoe    C    T        0      0        2 
   4    chr4_6000681     ZGre    C    T        0      0        2 
   4    chr4_6000681     ZHar    C    T        0      0        2 
   4    chr4_6000681   Sample    C    T        0      0        2 
   4    chr4_6001919     AAsi    C    G        0      0        2 
   4    chr4_6001919     AKia    C    G        0      0        2 
   4    chr4_6001919     AOna    C    G        0      0        2 
   4    chr4_6001919     ASom    C    G        0      0        2 
   4    chr4_6001919     HCab    C    G        0      0        2 
   4    chr4_6001919     HPrz    C    G        0      0        2 
   4    chr4_6001919     ZBoe    C    G        0      0        2 
   4    chr4_6001919     ZGre    C    G        1      2        2 
   4    chr4_6001919     ZHar    C    G        0      0        2 
   4    chr4_6001919   Sample    C    G        0      0        2 
   4    chr4_6004135     AAsi    A    G        0      0        2 
   4    chr4_6004135     AKia    A    G        0      0        2 
   4    chr4_6004135     AOna    A    G        0      0        2 
   4    chr4_6004135     ASom    A    G        0      0        2 
   4    chr4_6004135     HCab    A    G      0.5      1        2 
   4    chr4_6004135     HPrz    A    G        0      0        2 
   4    chr4_6004135     ZBoe    A    G        0      0        2 
   4    chr4_6004135     ZGre    A    G        0      0        2 
   4    chr4_6004135     ZHar    A    G        0      0        2 
   4    chr4_6004135   Sample    A    G        0      0        2 
   4    chr4_6013693     AAsi    A    G        0      0        2 
   4    chr4_6013693     AKia    A    G        0      0        2 
   4    chr4_6013693     AOna    A    G        0      0        2 
   4    chr4_6013693     ASom    A    G        0      0        2 
   4    chr4_6013693     HCab    A    G        0      0        2 
   4    chr4_6013693     HPrz    A    G        0      0        2 
   4    chr4_6013693     ZBoe    A    G        0      0        2 
   4    chr4_6013693     ZGre    A    G      0.5      1        2 
   4    chr4_6013693     ZHar    A    G        0      0        2 
   4    chr4_6013693   Sample    A    G        0      0        2 
   4    chr4_6014156     AAsi    C    G        0      0        2 
   4    chr4_6014156     AKia    C    G        1      2        2 
   4    chr4_6014156     AOna    C    G        0      0        2 
   4    chr4_6014156     ASom    C    G        0      0        2 
   4    chr4_6014156     HCab    C    G        0      0        2 
   4    chr4_6014156     HPrz    C    G        0      0        2 
   4    chr4_6014156     ZBoe    C    G        0      0        2 
   4    chr4_6014156     ZGre    C    G        0      0        2 
   4    chr4_6014156     ZHar    C    G        0      0        2 
   4    chr4_6014156   Sample    C    G        0      0        2 
   4    chr4_6026937     AAsi    C    G        0      0        2 
   4    chr4_6026937     AKia    C    G        0      0        2 
   4    chr4_6026937     AOna    C    G        0      0        2 
   4    chr4_6026937     ASom    C    G        0      0        2 
   4    chr4_6026937     HCab    C    G        0      0        2 
   4    chr4_6026937     HPrz    C    G        0      0        2 
   4    chr4_6026937     ZBoe    C    G      0.5      1        2 
   4    chr4_6026937     ZGre    C    G        0      0        2 
   4    chr4_6026937     ZHar    C    G        0      0        2 
   4    chr4_6026937   Sample    C    G        0      0        2 
   4    chr4_6030262     AAsi    T    C        0      0        2 
   4    chr4_6030262     AKia    T    C        0      0        2 
   4    chr4_6030262     AOna    T    C        0      0        2 
   4    chr4_6030262     ASom    T    C      0.5      1        2 
   4    chr4_6030262     HCab    T    C        0      0        2 
   4    chr4_6030262     HPrz    T    C        0      0        2 
   4    chr4_6030262     ZBoe    T    C        0      0        2 
   4    chr4_6030262     ZGre    T    C        0      0        2 
   4    chr4_6030262     ZHar    T    C        0      0        2 
   4    chr4_6030262   Sample    T    C        0      0        2 
   4    chr4_6047105     AAsi    G    A        0      0        2 
   4    chr4_6047105     AKia    G    A        0      0        2 
   4    chr4_6047105     AOna    G    A        0      0        2 
   4    chr4_6047105     ASom    G    A        0      0        2 
   4    chr4_6047105     HCab    G    A        1      2        2 
   4    chr4_6047105     HPrz    G    A        1      2        2 
   4    chr4_6047105     ZBoe    G    A        0      0        2 
   4    chr4_6047105     ZGre    G    A        0      0        2 
   4    chr4_6047105     ZHar    G    A        0      0        2 
   4    chr4_6047105   Sample    G    A        0      0        2 
   4    chr4_6050664     AAsi    T    C        0      0        2 
   4    chr4_6050664     AKia    T    C        1      2        2 
   4    chr4_6050664     AOna    T    C        1      2        2 
   4    chr4_6050664     ASom    T    C        0      0        2 
   4    chr4_6050664     HCab    T    C        0      0        2 
   4    chr4_6050664     HPrz    T    C        0      0        2 
   4    chr4_6050664     ZBoe    T    C        0      0        2 
   4    chr4_6050664     ZGre    T    C        0      0        2 
   4    chr4_6050664     ZHar    T    C        0      0        2 
   4    chr4_6050664   Sample    T    C        0      0        2 
   4    chr4_6051386     AAsi    A    G        0      0        2 
   4    chr4_6051386     AKia    A    G        0      0        2 
   4    chr4_6051386     AOna    A    G        0      0        2 
   4    chr4_6051386     ASom    A    G        0      0        2 
   4    chr4_6051386     HCab    A    G        0      0        2 
   4    chr4_6051386     HPrz    A    G        0      0        2 
   4    chr4_6051386     ZBoe    A    G        0      0        2 
   4    chr4_6051386     ZGre    A    G        0      0        2 
   4    chr4_6051386     ZHar    A    G        1      2        2 
   4    chr4_6051386   Sample    A    G        0      0        2 
   4    chr4_6052016     AAsi    C    G      0.5      1        2 
   4    chr4_6052016     AKia    C    G        0      0        2 
   4    chr4_6052016     AOna    C    G        0      0        2 
   4    chr4_6052016     ASom    C    G        0      0        2 
   4    chr4_6052016     HCab    C    G        0      0        2 
   4    chr4_6052016     HPrz    C    G        0      0        2 
   4    chr4_6052016     ZBoe    C    G        0      0        2 
   4    chr4_6052016     ZGre    C    G        0      0        2 
   4    chr4_6052016     ZHar    C    G        0      0        2 
   4    chr4_6052016   Sample    C    G        1      2        2 
   4    chr4_6061286     AAsi    T    C        0      0        2 
   4    chr4_6061286     AKia    T    C      0.5      1        2 
   4    chr4_6061286     AOna    T    C        1      2        2 
   4    chr4_6061286     ASom    T    C        0      0        2 
   4    chr4_6061286     HCab    T    C        0      0        2 
   4    chr4_6061286     HPrz    T    C        0      0        2 
   4    chr4_6061286     ZBoe    T    C        0      0        2 
   4    chr4_6061286     ZGre    T    C        0      0        2 
   4    chr4_6061286     ZHar    T    C        0      0        2 
   4    chr4_6061286   Sample    T    C        0      0        2 
   4    chr4_6063481     AAsi    T    C        0      0        2 
   4    chr4_6063481     AKia    T    C        0      0        2 
   4    chr4_6063481     AOna    T    C        0      0        2 
   4    chr4_6063481     ASom    T    C        0      0        2 
   4    chr4_6063481     HCab    T    C        0      0        2 
   4    chr4_6063481     HPrz    T    C        0      0        2 
   4    chr4_6063481     ZBoe    T    C        1      2        2 
   4    chr4_6063481     ZGre    T    C        0      0        2 
   4    chr4_6063481     ZHar    T    C        0      0        2 
   4    chr4_6063481   Sample    T    C        0      0        2 
   4    chr4_6066246     AAsi    C    G        0      0        2 
   4    chr4_6066246     AKia    C    G        0      0        2 
   4    chr4_6066246     AOna    C    G        0      0        2 
   4    chr4_6066246     ASom    C    G        0      0        2 
   4    chr4_6066246     HCab    C    G        1      2        2 
   4    chr4_6066246     HPrz    C    G      0.5      1        2 
   4    chr4_6066246     ZBoe    C    G        0      0        2 
   4    chr4_6066246     ZGre    C    G        0      0        2 
   4    chr4_6066246     ZHar    C    G        0      0        2 
   4    chr4_6066246   Sample    C    G        0      0        2 
   4    chr4_6079698     AAsi    G    C        0      0        2 
   4    chr4_6079698     AKia    G    C        0      0        2 
   4    chr4_6079698     AOna    G    C        0      0        2 
   4    chr4_6079698     ASom    G    C        0      0        2 
   4    chr4_6079698     HCab    G    C        0      0        2 
   4    chr4_6079698     HPrz    G    C      0.5      1        2 
   4    chr4_6079698     ZBoe    G    C        0      0        2 
   4    chr4_6079698     ZGre    G    C        0      0        2 
   4    chr4_6079698     ZHar    G    C        0      0        2 
   4    chr4_6079698   Sample    G    C        0      0        2 
   4    chr4_6081368     AAsi    A    G        0      0        2 
   4    chr4_6081368     AKia    A    G        0      0        2 
   4    chr4_6081368     AOna    A    G        0      0        2 
   4    chr4_6081368     ASom    A    G        0      0        2 
   4    chr4_6081368     HCab    A    G        1      2        2 
   4    chr4_6081368     HPrz    A    G        1      2        2 
   4    chr4_6081368     ZBoe    A    G        0      0        2 
   4    chr4_6081368     ZGre    A    G        0      0        2 
   4    chr4_6081368     ZHar    A    G        0      0        2 
   4    chr4_6081368   Sample    A    G        0      0        2 
   4    chr4_6085958     AAsi    A    G        0      0        2 
   4    chr4_6085958     AKia    A    G      0.5      1        2 
   4    chr4_6085958     AOna    A    G      0.5      1        2 
   4    chr4_6085958     ASom    A    G        0      0        2 
   4    chr4_6085958     HCab    A    G        0      0        2 
   4    chr4_6085958     HPrz    A    G        0      0        2 
   4    chr4_6085958     ZBoe    A    G        0      0        2 
   4    chr4_6085958     ZGre    A    G        0      0        2 
   4    chr4_6085958     ZHar    A    G        0      0        2 
   4    chr4_6085958   Sample    A    G        0      0        2 
   4    chr4_6089674     AAsi    C    G        0      0        2 
   4    chr4_6089674     AKia    C    G        0      0        2 
   4    chr4_6089674     AOna    C    G      0.5      1        2 
   4    chr4_6089674     ASom    C    G        0      0        2 
   4    chr4_6089674     HCab    C    G        0      0        2 
   4    chr4_6089674     HPrz    C    G        0      0        2 
   4    chr4_6089674     ZBoe    C    G        0      0        2 
   4    chr4_6089674     ZGre    C    G        0      0        2 
   4    chr4_6089674     ZHar    C    G        0      0        2 
   4    chr4_6089674   Sample    C    G        0      0        2 
   4    chr4_6090748     AAsi    T    G      0.5      1        2 
   4    chr4_6090748     AKia    T    G        0      0        2 
   4    chr4_6090748     AOna    T    G        0      0        2 
   4    chr4_6090748     ASom    T    G        0      0        2 
   4    chr4_6090748     HCab    T    G        0      0        2 
   4    chr4_6090748     HPrz    T    G        0      0        2 
   4    chr4_6090748     ZBoe    T    G        0      0        2 
   4    chr4_6090748     ZGre    T    G        0      0        2 
   4    chr4_6090748     ZHar    T    G        0      0        2 
   4    chr4_6090748   Sample    T    G        0      0        2 
   4    chr4_6093208     AAsi    T    C        0      0        2 
   4    chr4_6093208     AKia    T    C        0      0        2 
   4    chr4_6093208     AOna    T    C        0      0        2 
   4    chr4_6093208     ASom    T    C        0      0        2 
   4    chr4_6093208     HCab    T    C        0      0        2 
   4    chr4_6093208     HPrz    T    C        0      0        2 
   4    chr4_6093208     ZBoe    T    C        0      0        2 
   4    chr4_6093208     ZGre    T    C        0      0        2 
   4    chr4_6093208     ZHar    T    C        1      2        2 
   4    chr4_6093208   Sample    T    C        0      0        2 
   4    chr4_6094945     AAsi    G    A        0      0        2 
   4    chr4_6094945     AKia    G    A        0      0        2 
   4    chr4_6094945     AOna    G    A        0      0        2 
   4    chr4_6094945     ASom    G    A        0      0        2 
   4    chr4_6094945     HCab    G    A      0.5      1        2 
   4    chr4_6094945     HPrz    G    A        0      0        2 
   4    chr4_6094945     ZBoe    G    A        0      0        2 
   4    chr4_6094945     ZGre    G    A        0      0        2 
   4    chr4_6094945     ZHar    G    A        0      0        2 
   4    chr4_6094945   Sample    G    A        0      0        2 
   4    chr4_6095691     AAsi    A    G        1      2        2 
   4    chr4_6095691     AKia    A    G        0      0        2 
   4    chr4_6095691     AOna    A    G        0      0        2 
   4    chr4_6095691     ASom    A    G        1      2        2 
   4    chr4_6095691     HCab    A    G        0      0        2 
   4    chr4_6095691     HPrz    A    G        0      0        2 
   4    chr4_6095691     ZBoe    A    G      0.5      1        2 
   4    chr4_6095691     ZGre    A    G        0      0        2 
   4    chr4_6095691     ZHar    A    G        0      0        2 
   4    chr4_6095691   Sample    A    G        1      2        2 
   4    chr4_6095729     AAsi    A    G        0      0        2 
   4    chr4_6095729     AKia    A    G        0      0        2 
   4    chr4_6095729     AOna    A    G        0      0        2 
   4    chr4_6095729     ASom    A    G        0      0        2 
   4    chr4_6095729     HCab    A    G        1      2        2 
   4    chr4_6095729     HPrz    A    G        1      2        2 
   4    chr4_6095729     ZBoe    A    G        0      0        2 
   4    chr4_6095729     ZGre    A    G        0      0        2 
   4    chr4_6095729     ZHar    A    G        0      0        2 
   4    chr4_6095729   Sample    A    G        0      0        2 
   4    chr4_6107536     AAsi    T    C        0      0        2 
   4    chr4_6107536     AKia    T    C        0      0        2 
   4    chr4_6107536     AOna    T    C      0.5      1        2 
   4    chr4_6107536     ASom    T    C        0      0        2 
   4    chr4_6107536     HCab    T    C        0      0        2 
   4    chr4_6107536     HPrz    T    C        0      0        2 
   4    chr4_6107536     ZBoe    T    C        0      0        2 
   4    chr4_6107536     ZGre    T    C        0      0        2 
   4    chr4_6107536     ZHar    T    C        0      0        2 
   4    chr4_6107536   Sample    T    C        0      0        2 
   4    chr4_6111748     AAsi    C    G        0      0        2 
   4    chr4_6111748     AKia    C    G        0      0        2 
   4    chr4_6111748     AOna    C    G        0      0        2 
   4    chr4_6111748     ASom    C    G        1      2        2 
   4    chr4_6111748     HCab    C    G        0      0        2 
   4    chr4_6111748     HPrz    C    G        0      0        2 
   4    chr4_6111748     ZBoe    C    G        0      0        2 
   4    chr4_6111748     ZGre    C    G        0      0        2 
   4    chr4_6111748     ZHar    C    G        0      0        2 
   4    chr4_6111748   Sample    C    G        0      0        2 
   4    chr4_6113550     AAsi    G    A        0      0        2 
   4    chr4_6113550     AKia    G    A        0      0        2 
   4    chr4_6113550     AOna    G    A        0      0        2 
   4    chr4_6113550     ASom    G    A        0      0        2 
   4    chr4_6113550     HCab    G    A      0.5      1        2 
   4    chr4_6113550     HPrz    G    A      0.5      1        2 
   4    chr4_6113550     ZBoe    G    A        0      0        2 
   4    chr4_6113550     ZGre    G    A        0      0        2 
   4    chr4_6113550     ZHar    G    A        0      0        2 
   4    chr4_6113550   Sample    G    A        0      0        2 
   4    chr4_6114893     AAsi    C    T        0      0        2 
   4    chr4_6114893     AKia    C    T        0      0        2 
   4    chr4_6114893     AOna    C    T        0      0        2 
   4    chr4_6114893     ASom    C    T        0      0        2 
   4    chr4_6114893     HCab    C    T        0      0        2 
   4    chr4_6114893     HPrz    C    T        0      0        2 
   4    chr4_6114893     ZBoe    C    T      0.5      1        2 
   4    chr4_6114893     ZGre    C    T        0      0        2 
   4    chr4_6114893     ZHar    C    T        0      0        2 
   4    chr4_6114893   Sample    C    T        0      0        2 
   4    chr4_6118570     AAsi    T    C        0      0        2 
   4    chr4_6118570     AKia    T    C        0      0        2 
   4    chr4_6118570     AOna    T    C        0      0        2 
   4    chr4_6118570     ASom    T    C        0      0        2 
   4    chr4_6118570     HCab    T    C        0      0        2 
   4    chr4_6118570     HPrz    T    C        0      0        2 
   4    chr4_6118570     ZBoe    T    C        0      0        2 
   4    chr4_6118570     ZGre    T    C      0.5      1        2 
   4    chr4_6118570     ZHar    T    C        0      0        2 
   4    chr4_6118570   Sample    T    C        0      0        2 
   4    chr4_6124356     AAsi    T    C        0      0        2 
   4    chr4_6124356     AKia    T    C        0      0        2 
   4    chr4_6124356     AOna    T    C        0      0        2 
   4    chr4_6124356     ASom    T    C        0      0        2 
   4    chr4_6124356     HCab    T    C        0      0        2 
   4    chr4_6124356     HPrz    T    C      0.5      1        2 
   4    chr4_6124356     ZBoe    T    C        0      0        2 
   4    chr4_6124356     ZGre    T    C        0      0        2 
   4    chr4_6124356     ZHar    T    C        0      0        2 
   4    chr4_6124356   Sample    T    C        0      0        2 
   4    chr4_6126301     AAsi    A    T        0      0        2 
   4    chr4_6126301     AKia    A    T        1      2        2 
   4    chr4_6126301     AOna    A    T        1      2        2 
   4    chr4_6126301     ASom    A    T        0      0        2 
   4    chr4_6126301     HCab    A    T        0      0        2 
   4    chr4_6126301     HPrz    A    T        0      0        2 
   4    chr4_6126301     ZBoe    A    T        0      0        2 
   4    chr4_6126301     ZGre    A    T        0      0        2 
   4    chr4_6126301     ZHar    A    T        0      0        2 
   4    chr4_6126301   Sample    A    T        0      0        2 
   4    chr4_6130288     AAsi    T    C        0      0        2 
   4    chr4_6130288     AKia    T    C        0      0        2 
   4    chr4_6130288     AOna    T    C        0      0        2 
   4    chr4_6130288     ASom    T    C        0      0        2 
   4    chr4_6130288     HCab    T    C        0      0        2 
   4    chr4_6130288     HPrz    T    C        0      0        2 
   4    chr4_6130288     ZBoe    T    C      0.5      1        2 
   4    chr4_6130288     ZGre    T    C        0      0        2 
   4    chr4_6130288     ZHar    T    C        0      0        2 
   4    chr4_6130288   Sample    T    C        0      0        2 
   4    chr4_6130740     AAsi    T    A        1      2        2 
   4    chr4_6130740     AKia    T    A        0      0        2 
   4    chr4_6130740     AOna    T    A        0      0        2 
   4    chr4_6130740     ASom    T    A        1      2        2 
   4    chr4_6130740     HCab    T    A        0      0        2 
   4    chr4_6130740     HPrz    T    A        0      0        2 
   4    chr4_6130740     ZBoe    T    A        0      0        2 
   4    chr4_6130740     ZGre    T    A        0      0        2 
   4    chr4_6130740     ZHar    T    A        0      0        2 
   4    chr4_6130740   Sample    T    A        1      2        2 
   4    chr4_6131432     AAsi    G    A        0      0        2 
   4    chr4_6131432     AKia    G    A        0      0        2 
   4    chr4_6131432     AOna    G    A        0      0        2 
   4    chr4_6131432     ASom    G    A        0      0        2 
   4    chr4_6131432     HCab    G    A        1      2        2 
   4    chr4_6131432     HPrz    G    A        1      2        2 
   4    chr4_6131432     ZBoe    G    A        1      2        2 
   4    chr4_6131432     ZGre    G    A        1      2        2 
   4    chr4_6131432     ZHar    G    A        0      0        2 
   4    chr4_6131432   Sample    G    A        0      0        2 
   4    chr4_6137322     AAsi    A    G        0      0        2 
   4    chr4_6137322     AKia    A    G        0      0        2 
   4    chr4_6137322     AOna    A    G      0.5      1        2 
   4    chr4_6137322     ASom    A    G        0      0        2 
   4    chr4_6137322     HCab    A    G        0      0        2 
   4    chr4_6137322     HPrz    A    G        0      0        2 
   4    chr4_6137322     ZBoe    A    G        0      0        2 
   4    chr4_6137322     ZGre    A    G        0      0        2 
   4    chr4_6137322     ZHar    A    G        0      0        2 
   4    chr4_6137322   Sample    A    G        0      0        2 
   4    chr4_6137720     AAsi    A    G        0      0        2 
   4    chr4_6137720     AKia    A    G      0.5      1        2 
   4    chr4_6137720     AOna    A    G      0.5      1        2 
   4    chr4_6137720     ASom    A    G        0      0        2 
   4    chr4_6137720     HCab    A    G        0      0        2 
   4    chr4_6137720     HPrz    A    G        0      0        2 
   4    chr4_6137720     ZBoe    A    G        0      0        2 
   4    chr4_6137720     ZGre    A    G        0      0        2 
   4    chr4_6137720     ZHar    A    G        0      0        2 
   4    chr4_6137720   Sample    A    G        0      0        2 
   4    chr4_6147842     AAsi    C    T        0      0        2 
   4    chr4_6147842     AKia    C    T        0      0        2 
   4    chr4_6147842     AOna    C    T        0      0        2 
   4    chr4_6147842     ASom    C    T        0      0        2 
   4    chr4_6147842     HCab    C    T        1      2        2 
   4    chr4_6147842     HPrz    C    T        1      2        2 
   4    chr4_6147842     ZBoe    C    T        0      0        2 
   4    chr4_6147842     ZGre    C    T        0      0        2 
   4    chr4_6147842     ZHar    C    T        0      0        2 
   4    chr4_6147842   Sample    C    T        0      0        2 
   4    chr4_6148066     AAsi    A    G        0      0        2 
   4    chr4_6148066     AKia    A    G        0      0        2 
   4    chr4_6148066     AOna    A    G        0      0        2 
   4    chr4_6148066     ASom    A    G        0      0        2 
   4    chr4_6148066     HCab    A    G        0      0        2 
   4    chr4_6148066     HPrz    A    G      0.5      1        2 
   4    chr4_6148066     ZBoe    A    G        0      0        2 
   4    chr4_6148066     ZGre    A    G        0      0        2 
   4    chr4_6148066     ZHar    A    G        0      0        2 
   4    chr4_6148066   Sample    A    G        0      0        2 
   4    chr4_6156203     AAsi    G    C        0      0        2 
   4    chr4_6156203     AKia    G    C      0.5      1        2 
   4    chr4_6156203     AOna    G    C        0      0        2 
   4    chr4_6156203     ASom    G    C        0      0        2 
   4    chr4_6156203     HCab    G    C        0      0        2 
   4    chr4_6156203     HPrz    G    C        0      0        2 
   4    chr4_6156203     ZBoe    G    C        0      0        2 
   4    chr4_6156203     ZGre    G    C        0      0        2 
   4    chr4_6156203     ZHar    G    C        0      0        2 
   4    chr4_6156203   Sample    G    C        0      0        2 
   4    chr4_6160267     AAsi    T    G        0      0        2 
   4    chr4_6160267     AKia    T    G        0      0        2 
   4    chr4_6160267     AOna    T    G        0      0        2 
   4    chr4_6160267     ASom    T    G        0      0        2 
   4    chr4_6160267     HCab    T    G        1      2        2 
   4    chr4_6160267     HPrz    T    G        1      2        2 
   4    chr4_6160267     ZBoe    T    G        0      0        2 
   4    chr4_6160267     ZGre    T    G        0      0        2 
   4    chr4_6160267     ZHar    T    G        0      0        2 
   4    chr4_6160267   Sample    T    G        0      0        2 
   4    chr4_6160719     AAsi    A    G        0      0        2 
   4    chr4_6160719     AKia    A    G        0      0        2 
   4    chr4_6160719     AOna    A    G        0      0        2 
   4    chr4_6160719     ASom    A    G        0      0        2 
   4    chr4_6160719     HCab    A    G        0      0        2 
   4    chr4_6160719     HPrz    A    G        0      0        2 
   4    chr4_6160719     ZBoe    A    G        0      0        2 
   4    chr4_6160719     ZGre    A    G        0      0        2 
   4    chr4_6160719     ZHar    A    G        1      2        2 
   4    chr4_6160719   Sample    A    G        0      0        2 
   4    chr4_6166833     AAsi    T    C        0      0        2 
   4    chr4_6166833     AKia    T    C        0      0        2 
   4    chr4_6166833     AOna    T    C        0      0        2 
   4    chr4_6166833     ASom    T    C        1      2        2 
   4    chr4_6166833     HCab    T    C        0      0        2 
   4    chr4_6166833     HPrz    T    C        0      0        2 
   4    chr4_6166833     ZBoe    T    C        0      0        2 
   4    chr4_6166833     ZGre    T    C        0      0        2 
   4    chr4_6166833     ZHar    T    C        0      0        2 
   4    chr4_6166833   Sample    T    C        0      0        2 
   4    chr4_6167720     AAsi    T    C        0      0        2 
   4    chr4_6167720     AKia    T    C        0      0        2 
   4    chr4_6167720     AOna    T    C        0      0        2 
   4    chr4_6167720     ASom    T    C        0      0        2 
   4    chr4_6167720     HCab    T    C        1      2        2 
   4    chr4_6167720     HPrz    T    C        1      2        2 
   4    chr4_6167720     ZBoe    T    C        0      0        2 
   4    chr4_6167720     ZGre    T    C        0      0        2 
   4    chr4_6167720     ZHar    T    C        0      0        2 
   4    chr4_6167720   Sample    T    C        0      0        2 
   4    chr4_6168345     AAsi    A    G        0      0        2 
   4    chr4_6168345     AKia    A    G        0      0        2 
   4    chr4_6168345     AOna    A    G        0      0        2 
   4    chr4_6168345     ASom    A    G        0      0        2 
   4    chr4_6168345     HCab    A    G        1      2        2 
   4    chr4_6168345     HPrz    A    G        1      2        2 
   4    chr4_6168345     ZBoe    A    G        0      0        2 
   4    chr4_6168345     ZGre    A    G        0      0        2 
   4    chr4_6168345     ZHar    A    G        0      0        2 
   4    chr4_6168345   Sample    A    G        0      0        2 
   4    chr4_6169487     AAsi    T    C        0      0        2 
   4    chr4_6169487     AKia    T    C        0      0        2 
   4    chr4_6169487     AOna    T    C        0      0        2 
   4    chr4_6169487     ASom    T    C      0.5      1        2 
   4    chr4_6169487     HCab    T    C        0      0        2 
   4    chr4_6169487     HPrz    T    C        0      0        2 
   4    chr4_6169487     ZBoe    T    C        0      0        2 
   4    chr4_6169487     ZGre    T    C        0      0        2 
   4    chr4_6169487     ZHar    T    C        0      0        2 
   4    chr4_6169487   Sample    T    C        0      0        2 
   4    chr4_6170642     AAsi    G    A        0      0        2 
   4    chr4_6170642     AKia    G    A        0      0        2 
   4    chr4_6170642     AOna    G    A        0      0        2 
   4    chr4_6170642     ASom    G    A        0      0        2 
   4    chr4_6170642     HCab    G    A        1      2        2 
   4    chr4_6170642     HPrz    G    A        1      2        2 
   4    chr4_6170642     ZBoe    G    A        0      0        2 
   4    chr4_6170642     ZGre    G    A        0      0        2 
   4    chr4_6170642     ZHar    G    A        0      0        2 
   4    chr4_6170642   Sample    G    A        0      0        2 
   4    chr4_6170663     AAsi    C    T        0      0        2 
   4    chr4_6170663     AKia    C    T        0      0        2 
   4    chr4_6170663     AOna    C    T      0.5      1        2 
   4    chr4_6170663     ASom    C    T        0      0        2 
   4    chr4_6170663     HCab    C    T        0      0        2 
   4    chr4_6170663     HPrz    C    T        0      0        2 
   4    chr4_6170663     ZBoe    C    T        0      0        2 
   4    chr4_6170663     ZGre    C    T        0      0        2 
   4    chr4_6170663     ZHar    C    T        0      0        2 
   4    chr4_6170663   Sample    C    T        0      0        2 
   4    chr4_6171723     AAsi    T    G        0      0        2 
   4    chr4_6171723     AKia    T    G        0      0        2 
   4    chr4_6171723     AOna    T    G      0.5      1        2 
   4    chr4_6171723     ASom    T    G        0      0        2 
   4    chr4_6171723     HCab    T    G        1      2        2 
   4    chr4_6171723     HPrz    T    G        1      2        2 
   4    chr4_6171723     ZBoe    T    G        0      0        2 
   4    chr4_6171723     ZGre    T    G        0      0        2 
   4    chr4_6171723     ZHar    T    G        0      0        2 
   4    chr4_6171723   Sample    T    G        0      0        2 
   4    chr4_6173190     AAsi    T    C        0      0        2 
   4    chr4_6173190     AKia    T    C        0      0        2 
   4    chr4_6173190     AOna    T    C        0      0        2 
   4    chr4_6173190     ASom    T    C        0      0        2 
   4    chr4_6173190     HCab    T    C        0      0        2 
   4    chr4_6173190     HPrz    T    C        0      0        2 
   4    chr4_6173190     ZBoe    T    C        0      0        2 
   4    chr4_6173190     ZGre    T    C        0      0        2 
   4    chr4_6173190     ZHar    T    C      0.5      1        2 
   4    chr4_6173190   Sample    T    C        0      0        2 
   4    chr4_6175660     AAsi    G    A        0      0        2 
   4    chr4_6175660     AKia    G    A        0      0        2 
   4    chr4_6175660     AOna    G    A        0      0        2 
   4    chr4_6175660     ASom    G    A        0      0        2 
   4    chr4_6175660     HCab    G    A        0      0        2 
   4    chr4_6175660     HPrz    G    A      0.5      1        2 
   4    chr4_6175660     ZBoe    G    A        0      0        2 
   4    chr4_6175660     ZGre    G    A        0      0        2 
   4    chr4_6175660     ZHar    G    A        0      0        2 
   4    chr4_6175660   Sample    G    A        0      0        2 
   4    chr4_6175779     AAsi    T    C      0.5      1        2 
   4    chr4_6175779     AKia    T    C        0      0        2 
   4    chr4_6175779     AOna    T    C        0      0        2 
   4    chr4_6175779     ASom    T    C        0      0        2 
   4    chr4_6175779     HCab    T    C        0      0        2 
   4    chr4_6175779     HPrz    T    C        0      0        2 
   4    chr4_6175779     ZBoe    T    C        0      0        2 
   4    chr4_6175779     ZGre    T    C        0      0        2 
   4    chr4_6175779     ZHar    T    C        0      0        2 
   4    chr4_6175779   Sample    T    C        1      2        2 
   4    chr4_6181609     AAsi    G    A        0      0        2 
   4    chr4_6181609     AKia    G    A        0      0        2 
   4    chr4_6181609     AOna    G    A        1      2        2 
   4    chr4_6181609     ASom    G    A        0      0        2 
   4    chr4_6181609     HCab    G    A        0      0        2 
   4    chr4_6181609     HPrz    G    A        0      0        2 
   4    chr4_6181609     ZBoe    G    A        0      0        2 
   4    chr4_6181609     ZGre    G    A        0      0        2 
   4    chr4_6181609     ZHar    G    A        0      0        2 
   4    chr4_6181609   Sample    G    A        0      0        2 
   4    chr4_6182999     AAsi    G    T      0.5      1        2 
   4    chr4_6182999     AKia    G    T        0      0        2 
   4    chr4_6182999     AOna    G    T        0      0        2 
   4    chr4_6182999     ASom    G    T        1      2        2 
   4    chr4_6182999     HCab    G    T        0      0        2 
   4    chr4_6182999     HPrz    G    T        0      0        2 
   4    chr4_6182999     ZBoe    G    T        0      0        2 
   4    chr4_6182999     ZGre    G    T        0      0        2 
   4    chr4_6182999     ZHar    G    T        0      0        2 
   4    chr4_6182999   Sample    G    T        0      0        2 
   4    chr4_6186299     AAsi    T    G        1      2        2 
   4    chr4_6186299     AKia    T    G        0      0        2 
   4    chr4_6186299     AOna    T    G        0      0        2 
   4    chr4_6186299     ASom    T    G        1      2        2 
   4    chr4_6186299     HCab    T    G        0      0        2 
   4    chr4_6186299     HPrz    T    G        0      0        2 
   4    chr4_6186299     ZBoe    T    G        0      0        2 
   4    chr4_6186299     ZGre    T    G        0      0        2 
   4    chr4_6186299     ZHar    T    G        0      0        2 
   4    chr4_6186299   Sample    T    G        1      2        2 
   4    chr4_6186997     AAsi    T    C        0      0        2 
   4    chr4_6186997     AKia    T    C        1      2        2 
   4    chr4_6186997     AOna    T    C        0      0        2 
   4    chr4_6186997     ASom    T    C        0      0        2 
   4    chr4_6186997     HCab    T    C        0      0        2 
   4    chr4_6186997     HPrz    T    C        0      0        2 
   4    chr4_6186997     ZBoe    T    C        0      0        2 
   4    chr4_6186997     ZGre    T    C        0      0        2 
   4    chr4_6186997     ZHar    T    C        0      0        2 
   4    chr4_6186997   Sample    T    C        0      0        2 
   4    chr4_6187480     AAsi    A    C        0      0        2 
   4    chr4_6187480     AKia    A    C        0      0        2 
   4    chr4_6187480     AOna    A    C        0      0        2 
   4    chr4_6187480     ASom    A    C        0      0        2 
   4    chr4_6187480     HCab    A    C        0      0        2 
   4    chr4_6187480     HPrz    A    C        0      0        2 
   4    chr4_6187480     ZBoe    A    C        0      0        2 
   4    chr4_6187480     ZGre    A    C        1      2        2 
   4    chr4_6187480     ZHar    A    C        0      0        2 
   4    chr4_6187480   Sample    A    C        0      0        2 
   4    chr4_6187499     AAsi    T    C        0      0        2 
   4    chr4_6187499     AKia    T    C        0      0        2 
   4    chr4_6187499     AOna    T    C        0      0        2 
   4    chr4_6187499     ASom    T    C        0      0        2 
   4    chr4_6187499     HCab    T    C        0      0        2 
   4    chr4_6187499     HPrz    T    C        0      0        2 
   4    chr4_6187499     ZBoe    T    C      0.5      1        2 
   4    chr4_6187499     ZGre    T    C        0      0        2 
   4    chr4_6187499     ZHar    T    C        0      0        2 
   4    chr4_6187499   Sample    T    C        0      0        2 
   4    chr4_6188135     AAsi    T    G        0      0        2 
   4    chr4_6188135     AKia    T    G        1      2        2 
   4    chr4_6188135     AOna    T    G        0      0        2 
   4    chr4_6188135     ASom    T    G        0      0        2 
   4    chr4_6188135     HCab    T    G        0      0        2 
   4    chr4_6188135     HPrz    T    G        0      0        2 
   4    chr4_6188135     ZBoe    T    G        0      0        2 
   4    chr4_6188135     ZGre    T    G        0      0        2 
   4    chr4_6188135     ZHar    T    G        0      0        2 
   4    chr4_6188135   Sample    T    G        0      0        2 
   4    chr4_6189870     AAsi    A    G        0      0        2 
   4    chr4_6189870     AKia    A    G        0      0        2 
   4    chr4_6189870     AOna    A    G      0.5      1        2 
   4    chr4_6189870     ASom    A    G        0      0        2 
   4    chr4_6189870     HCab    A    G        0      0        2 
   4    chr4_6189870     HPrz    A    G        0      0        2 
   4    chr4_6189870     ZBoe    A    G        0      0        2 
   4    chr4_6189870     ZGre    A    G        0      0        2 
   4    chr4_6189870     ZHar    A    G        0      0        2 
   4    chr4_6189870   Sample    A    G        0      0        2 
   4    chr4_6192599     AAsi    A    G        0      0        2 
   4    chr4_6192599     AKia    A    G        0      0        2 
   4    chr4_6192599     AOna    A    G        0      0        2 
   4    chr4_6192599     ASom    A    G        0      0        2 
   4    chr4_6192599     HCab    A    G        1      2        2 
   4    chr4_6192599     HPrz    A    G        1      2        2 
   4    chr4_6192599     ZBoe    A    G        0      0        2 
   4    chr4_6192599     ZGre    A    G        0      0        2 
   4    chr4_6192599     ZHar    A    G        0      0        2 
   4    chr4_6192599   Sample    A    G        0      0        2 
   4    chr4_6201109     AAsi    T    G        0      0        2 
   4    chr4_6201109     AKia    T    G        0      0        2 
   4    chr4_6201109     AOna    T    G      0.5      1        2 
   4    chr4_6201109     ASom    T    G        0      0        2 
   4    chr4_6201109     HCab    T    G        0      0        2 
   4    chr4_6201109     HPrz    T    G        0      0        2 
   4    chr4_6201109     ZBoe    T    G        0      0        2 
   4    chr4_6201109     ZGre    T    G        0      0        2 
   4    chr4_6201109     ZHar    T    G        0      0        2 
   4    chr4_6201109   Sample    T    G        0      0        2 
   4    chr4_6202452     AAsi    G    A      0.5      1        2 
   4    chr4_6202452     AKia    G    A        0      0        2 
   4    chr4_6202452     AOna    G    A        0      0        2 
   4    chr4_6202452     ASom    G    A        0      0        2 
   4    chr4_6202452     HCab    G    A        0      0        2 
   4    chr4_6202452     HPrz    G    A        0      0        2 
   4    chr4_6202452     ZBoe    G    A        0      0        2 
   4    chr4_6202452     ZGre    G    A        0      0        2 
   4    chr4_6202452     ZHar    G    A        0      0        2 
   4    chr4_6202452   Sample    G    A        0      0        2 
   4    chr4_6207117     AAsi    A    T        1      2        2 
   4    chr4_6207117     AKia    A    T        1      2        2 
   4    chr4_6207117     AOna    A    T        0      0        2 
   4    chr4_6207117     ASom    A    T        1      2        2 
   4    chr4_6207117     HCab    A    T        0      0        2 
   4    chr4_6207117     HPrz    A    T        0      0        2 
   4    chr4_6207117     ZBoe    A    T        0      0        2 
   4    chr4_6207117     ZGre    A    T        0      0        2 
   4    chr4_6207117     ZHar    A    T        1      2        2 
   4    chr4_6207117   Sample    A    T        1      2        2 
   4    chr4_6212257     AAsi    A    G        0      0        2 
   4    chr4_6212257     AKia    A    G        0      0        2 
   4    chr4_6212257     AOna    A    G        0      0        2 
   4    chr4_6212257     ASom    A    G        0      0        2 
   4    chr4_6212257     HCab    A    G        1      2        2 
   4    chr4_6212257     HPrz    A    G        1      2        2 
   4    chr4_6212257     ZBoe    A    G        0      0        2 
   4    chr4_6212257     ZGre    A    G        0      0        2 
   4    chr4_6212257     ZHar    A    G        0      0        2 
   4    chr4_6212257   Sample    A    G        0      0        2 
   4    chr4_6216717     AAsi    G    C        0      0        2 
   4    chr4_6216717     AKia    G    C        0      0        2 
   4    chr4_6216717     AOna    G    C        0      0        2 
   4    chr4_6216717     ASom    G    C        0      0        2 
   4    chr4_6216717     HCab    G    C        1      2        2 
   4    chr4_6216717     HPrz    G    C        1      2        2 
   4    chr4_6216717     ZBoe    G    C        0      0        2 
   4    chr4_6216717     ZGre    G    C        0      0        2 
   4    chr4_6216717     ZHar    G    C        0      0        2 
   4    chr4_6216717   Sample    G    C        0      0        2 
   4    chr4_6217149     AAsi    G    T        0      0        2 
   4    chr4_6217149     AKia    G    T        0      0        2 
   4    chr4_6217149     AOna    G    T        0      0        2 
   4    chr4_6217149     ASom    G    T        0      0        2 
   4    chr4_6217149     HCab    G    T        1      2        2 
   4    chr4_6217149     HPrz    G    T        1      2        2 
   4    chr4_6217149     ZBoe    G    T        0      0        2 
   4    chr4_6217149     ZGre    G    T        0      0        2 
   4    chr4_6217149     ZHar    G    T        0      0        2 
   4    chr4_6217149   Sample    G    T        0      0        2 
   4    chr4_6219541     AAsi    C    A        0      0        2 
   4    chr4_6219541     AKia    C    A        0      0        2 
   4    chr4_6219541     AOna    C    A        0      0        2 
   4    chr4_6219541     ASom    C    A        0      0        2 
   4    chr4_6219541     HCab    C    A        0      0        2 
   4    chr4_6219541     HPrz    C    A        0      0        2 
   4    chr4_6219541     ZBoe    C    A      0.5      1        2 
   4    chr4_6219541     ZGre    C    A        0      0        2 
   4    chr4_6219541     ZHar    C    A        0      0        2 
   4    chr4_6219541   Sample    C    A        0      0        2 
   4    chr4_6227622     AAsi    T    C        0      0        2 
   4    chr4_6227622     AKia    T    C        0      0        2 
   4    chr4_6227622     AOna    T    C        0      0        2 
   4    chr4_6227622     ASom    T    C        0      0        2 
   4    chr4_6227622     HCab    T    C        0      0        2 
   4    chr4_6227622     HPrz    T    C        0      0        2 
   4    chr4_6227622     ZBoe    T    C        1      2        2 
   4    chr4_6227622     ZGre    T    C        0      0        2 
   4    chr4_6227622     ZHar    T    C        0      0        2 
   4    chr4_6227622   Sample    T    C        0      0        2 
   4    chr4_6227901     AAsi    G    A        0      0        2 
   4    chr4_6227901     AKia    G    A        0      0        2 
   4    chr4_6227901     AOna    G    A        0      0        2 
   4    chr4_6227901     ASom    G    A        0      0        2 
   4    chr4_6227901     HCab    G    A        0      0        2 
   4    chr4_6227901     HPrz    G    A        0      0        2 
   4    chr4_6227901     ZBoe    G    A        0      0        2 
   4    chr4_6227901     ZGre    G    A        1      2        2 
   4    chr4_6227901     ZHar    G    A        0      0        2 
   4    chr4_6227901   Sample    G    A        0      0        2 
   4    chr4_6228858     AAsi    G    A        0      0        2 
   4    chr4_6228858     AKia    G    A        0      0        2 
   4    chr4_6228858     AOna    G    A        0      0        2 
   4    chr4_6228858     ASom    G    A        0      0        2 
   4    chr4_6228858     HCab    G    A        0      0        2 
   4    chr4_6228858     HPrz    G    A        0      0        2 
   4    chr4_6228858     ZBoe    G    A        0      0        2 
   4    chr4_6228858     ZGre    G    A        0      0        2 
   4    chr4_6228858     ZHar    G    A        1      2        2 
   4    chr4_6228858   Sample    G    A        0      0        2 
   4    chr4_6230035     AAsi    A    G        0      0        2 
   4    chr4_6230035     AKia    A    G      0.5      1        2 
   4    chr4_6230035     AOna    A    G      0.5      1        2 
   4    chr4_6230035     ASom    A    G        0      0        2 
   4    chr4_6230035     HCab    A    G        1      2        2 
   4    chr4_6230035     HPrz    A    G        1      2        2 
   4    chr4_6230035     ZBoe    A    G        0      0        2 
   4    chr4_6230035     ZGre    A    G        0      0        2 
   4    chr4_6230035     ZHar    A    G        0      0        2 
   4    chr4_6230035   Sample    A    G        0      0        2 
   4    chr4_6233376     AAsi    T    A        0      0        2 
   4    chr4_6233376     AKia    T    A        0      0        2 
   4    chr4_6233376     AOna    T    A        0      0        2 
   4    chr4_6233376     ASom    T    A        0      0        2 
   4    chr4_6233376     HCab    T    A        1      2        2 
   4    chr4_6233376     HPrz    T    A        1      2        2 
   4    chr4_6233376     ZBoe    T    A        0      0        2 
   4    chr4_6233376     ZGre    T    A        0      0        2 
   4    chr4_6233376     ZHar    T    A        0      0        2 
   4    chr4_6233376   Sample    T    A        0      0        2 
   4    chr4_6236762     AAsi    T    C        0      0        2 
   4    chr4_6236762     AKia    T    C        0      0        2 
   4    chr4_6236762     AOna    T    C        0      0        2 
   4    chr4_6236762     ASom    T    C        0      0        2 
   4    chr4_6236762     HCab    T    C      0.5      1        2 
   4    chr4_6236762     HPrz    T    C        0      0        2 
   4    chr4_6236762     ZBoe    T    C        0      0        2 
   4    chr4_6236762     ZGre    T    C        0      0        2 
   4    chr4_6236762     ZHar    T    C        0      0        2 
   4    chr4_6236762   Sample    T    C        0      0        2 
   4    chr4_6236802     AAsi    C    G        0      0        2 
   4    chr4_6236802     AKia    C    G        0      0        2 
   4    chr4_6236802     AOna    C    G        0      0        2 
   4    chr4_6236802     ASom    C    G        0      0        2 
   4    chr4_6236802     HCab    C    G        1      2        2 
   4    chr4_6236802     HPrz    C    G      0.5      1        2 
   4    chr4_6236802     ZBoe    C    G        0      0        2 
   4    chr4_6236802     ZGre    C    G        0      0        2 
   4    chr4_6236802     ZHar    C    G        0      0        2 
   4    chr4_6236802   Sample    C    G        0      0        2 
   4    chr4_6245287     AAsi    T    A        0      0        2 
   4    chr4_6245287     AKia    T    A        0      0        2 
   4    chr4_6245287     AOna    T    A      0.5      1        2 
   4    chr4_6245287     ASom    T    A        0      0        2 
   4    chr4_6245287     HCab    T    A        0      0        2 
   4    chr4_6245287     HPrz    T    A        0      0        2 
   4    chr4_6245287     ZBoe    T    A        0      0        2 
   4    chr4_6245287     ZGre    T    A        0      0        2 
   4    chr4_6245287     ZHar    T    A        0      0        2 
   4    chr4_6245287   Sample    T    A        0      0        2 
   4    chr4_6248189     AAsi    T    C        0      0        2 
   4    chr4_6248189     AKia    T    C        0      0        2 
   4    chr4_6248189     AOna    T    C        0      0        2 
   4    chr4_6248189     ASom    T    C        0      0        2 
   4    chr4_6248189     HCab    T    C        1      2        2 
   4    chr4_6248189     HPrz    T    C        1      2        2 
   4    chr4_6248189     ZBoe    T    C        0      0        2 
   4    chr4_6248189     ZGre    T    C      0.5      1        2 
   4    chr4_6248189     ZHar    T    C        0      0        2 
   4    chr4_6248189   Sample    T    C        0      0        2 
   4    chr4_6265682     AAsi    G    A        0      0        2 
   4    chr4_6265682     AKia    G    A        0      0        2 
   4    chr4_6265682     AOna    G    A        0      0        2 
   4    chr4_6265682     ASom    G    A        0      0        2 
   4    chr4_6265682     HCab    G    A        1      2        2 
   4    chr4_6265682     HPrz    G    A        1      2        2 
   4    chr4_6265682     ZBoe    G    A        0      0        2 
   4    chr4_6265682     ZGre    G    A        0      0        2 
   4    chr4_6265682     ZHar    G    A        0      0        2 
   4    chr4_6265682   Sample    G    A        0      0        2 
   4    chr4_6269464     AAsi    C    T        0      0        2 
   4    chr4_6269464     AKia    C    T        0      0        2 
   4    chr4_6269464     AOna    C    T        0      0        2 
   4    chr4_6269464     ASom    C    T        0      0        2 
   4    chr4_6269464     HCab    C    T        1      2        2 
   4    chr4_6269464     HPrz    C    T        1      2        2 
   4    chr4_6269464     ZBoe    C    T        0      0        2 
   4    chr4_6269464     ZGre    C    T        0      0        2 
   4    chr4_6269464     ZHar    C    T        0      0        2 
   4    chr4_6269464   Sample    C    T        0      0        2 
   4    chr4_6279904     AAsi    A    G        0      0        2 
   4    chr4_6279904     AKia    A    G        0      0        2 
   4    chr4_6279904     AOna    A    G        0      0        2 
   4    chr4_6279904     ASom    A    G        0      0        2 
   4    chr4_6279904     HCab    A    G        0      0        2 
   4    chr4_6279904     HPrz    A    G        0      0        2 
   4    chr4_6279904     ZBoe    A    G        0      0        2 
   4    chr4_6279904     ZGre    A    G        1      2        2 
   4    chr4_6279904     ZHar    A    G        0      0        2 
   4    chr4_6279904   Sample    A    G        0      0        2 
   4    chr4_6283338     AAsi    T    C      0.5      1        2 
   4    chr4_6283338     AKia    T    C        0      0        2 
   4    chr4_6283338     AOna    T    C        0      0        2 
   4    chr4_6283338     ASom    T    C        0      0        2 
   4    chr4_6283338     HCab    T    C        0      0        2 
   4    chr4_6283338     HPrz    T    C        0      0        2 
   4    chr4_6283338     ZBoe    T    C        0      0        2 
   4    chr4_6283338     ZGre    T    C        0      0        2 
   4    chr4_6283338     ZHar    T    C        0      0        2 
   4    chr4_6283338   Sample    T    C        1      2        2 
   4    chr4_6284994     AAsi    A    C        0      0        2 
   4    chr4_6284994     AKia    A    C        0      0        2 
   4    chr4_6284994     AOna    A    C        0      0        2 
   4    chr4_6284994     ASom    A    C        0      0        2 
   4    chr4_6284994     HCab    A    C        0      0        2 
   4    chr4_6284994     HPrz    A    C      0.5      1        2 
   4    chr4_6284994     ZBoe    A    C        0      0        2 
   4    chr4_6284994     ZGre    A    C        0      0        2 
   4    chr4_6284994     ZHar    A    C        0      0        2 
   4    chr4_6284994   Sample    A    C        0      0        2 
   4    chr4_6287021     AAsi    C    T        0      0        2 
   4    chr4_6287021     AKia    C    T        0      0        2 
   4    chr4_6287021     AOna    C    T        0      0        2 
   4    chr4_6287021     ASom    C    T        0      0        2 
   4    chr4_6287021     HCab    C    T        0      0        2 
   4    chr4_6287021     HPrz    C    T        0      0        2 
   4    chr4_6287021     ZBoe    C    T      0.5      1        2 
   4    chr4_6287021     ZGre    C    T        0      0        2 
   4    chr4_6287021     ZHar    C    T        0      0        2 
   4    chr4_6287021   Sample    C    T        0      0        2 
   4    chr4_6294317     AAsi    G    C        0      0        2 
   4    chr4_6294317     AKia    G    C        0      0        2 
   4    chr4_6294317     AOna    G    C        0      0        2 
   4    chr4_6294317     ASom    G    C        0      0        2 
   4    chr4_6294317     HCab    G    C      0.5      1        2 
   4    chr4_6294317     HPrz    G    C        0      0        2 
   4    chr4_6294317     ZBoe    G    C        0      0        2 
   4    chr4_6294317     ZGre    G    C        0      0        2 
   4    chr4_6294317     ZHar    G    C        0      0        2 
   4    chr4_6294317   Sample    G    C        0      0        2 
   4    chr4_6299766     AAsi    G    C        0      0        2 
   4    chr4_6299766     AKia    G    C        0      0        2 
   4    chr4_6299766     AOna    G    C        0      0        2 
   4    chr4_6299766     ASom    G    C        0      0        2 
   4    chr4_6299766     HCab    G    C        0      0        2 
   4    chr4_6299766     HPrz    G    C        0      0        2 
   4    chr4_6299766     ZBoe    G    C        1      2        2 
   4    chr4_6299766     ZGre    G    C        0      0        2 
   4    chr4_6299766     ZHar    G    C        0      0        2 
   4    chr4_6299766   Sample    G    C        0      0        2 
   4    chr4_6304744     AAsi    G    A        0      0        2 
   4    chr4_6304744     AKia    G    A        0      0        2 
   4    chr4_6304744     AOna    G    A        0      0        2 
   4    chr4_6304744     ASom    G    A        0      0        2 
   4    chr4_6304744     HCab    G    A        1      2        2 
   4    chr4_6304744     HPrz    G    A        1      2        2 
   4    chr4_6304744     ZBoe    G    A        0      0        2 
   4    chr4_6304744     ZGre    G    A        0      0        2 
   4    chr4_6304744     ZHar    G    A        0      0        2 
   4    chr4_6304744   Sample    G    A        0      0        2 
   4    chr4_6308752     AAsi    G    A        0      0        2 
   4    chr4_6308752     AKia    G    A        0      0        2 
   4    chr4_6308752     AOna    G    A        0      0        2 
   4    chr4_6308752     ASom    G    A        0      0        2 
   4    chr4_6308752     HCab    G    A        1      2        2 
   4    chr4_6308752     HPrz    G    A        1      2        2 
   4    chr4_6308752     ZBoe    G    A        0      0        2 
   4    chr4_6308752     ZGre    G    A        0      0        2 
   4    chr4_6308752     ZHar    G    A        0      0        2 
   4    chr4_6308752   Sample    G    A        0      0        2 
   4    chr4_6313501     AAsi    A    G        0      0        2 
   4    chr4_6313501     AKia    A    G        0      0        2 
   4    chr4_6313501     AOna    A    G        0      0        2 
   4    chr4_6313501     ASom    A    G        0      0        2 
   4    chr4_6313501     HCab    A    G        1      2        2 
   4    chr4_6313501     HPrz    A    G        1      2        2 
   4    chr4_6313501     ZBoe    A    G        0      0        2 
   4    chr4_6313501     ZGre    A    G        0      0        2 
   4    chr4_6313501     ZHar    A    G        0      0        2 
   4    chr4_6313501   Sample    A    G        0      0        2 
   4    chr4_6330806     AAsi    A    G        0      0        2 
   4    chr4_6330806     AKia    A    G        0      0        2 
   4    chr4_6330806     AOna    A    G        0      0        2 
   4    chr4_6330806     ASom    A    G        1      2        2 
   4    chr4_6330806     HCab    A    G        0      0        2 
   4    chr4_6330806     HPrz    A    G        0      0        2 
   4    chr4_6330806     ZBoe    A    G        0      0        2 
   4    chr4_6330806     ZGre    A    G        0      0        2 
   4    chr4_6330806     ZHar    A    G        0      0        2 
   4    chr4_6330806   Sample    A    G        0      0        2 
   4    chr4_6330916     AAsi    G    C        0      0        2 
   4    chr4_6330916     AKia    G    C        0      0        2 
   4    chr4_6330916     AOna    G    C        0      0        2 
   4    chr4_6330916     ASom    G    C        0      0        2 
   4    chr4_6330916     HCab    G    C        1      2        2 
   4    chr4_6330916     HPrz    G    C        0      0        2 
   4    chr4_6330916     ZBoe    G    C        0      0        2 
   4    chr4_6330916     ZGre    G    C        0      0        2 
   4    chr4_6330916     ZHar    G    C        0      0        2 
   4    chr4_6330916   Sample    G    C        0      0        2 
   4    chr4_6341319     AAsi    T    C        1      2        2 
   4    chr4_6341319     AKia    T    C        0      0        2 
   4    chr4_6341319     AOna    T    C        0      0        2 
   4    chr4_6341319     ASom    T    C        1      2        2 
   4    chr4_6341319     HCab    T    C        0      0        2 
   4    chr4_6341319     HPrz    T    C        0      0        2 
   4    chr4_6341319     ZBoe    T    C        0      0        2 
   4    chr4_6341319     ZGre    T    C        0      0        2 
   4    chr4_6341319     ZHar    T    C        0      0        2 
   4    chr4_6341319   Sample    T    C        1      2        2 
   4    chr4_6354583     AAsi    C    A        0      0        2 
   4    chr4_6354583     AKia    C    A        0      0        2 
   4    chr4_6354583     AOna    C    A      0.5      1        2 
   4    chr4_6354583     ASom    C    A        0      0        2 
   4    chr4_6354583     HCab    C    A        0      0        2 
   4    chr4_6354583     HPrz    C    A        0      0        2 
   4    chr4_6354583     ZBoe    C    A        0      0        2 
   4    chr4_6354583     ZGre    C    A        0      0        2 
   4    chr4_6354583     ZHar    C    A        0      0        2 
   4    chr4_6354583   Sample    C    A        0      0        2 
   4    chr4_6358258     AAsi    A    G        0      0        2 
   4    chr4_6358258     AKia    A    G        0      0        2 
   4    chr4_6358258     AOna    A    G        0      0        2 
   4    chr4_6358258     ASom    A    G        0      0        2 
   4    chr4_6358258     HCab    A    G        1      2        2 
   4    chr4_6358258     HPrz    A    G        1      2        2 
   4    chr4_6358258     ZBoe    A    G        0      0        2 
   4    chr4_6358258     ZGre    A    G        0      0        2 
   4    chr4_6358258     ZHar    A    G        0      0        2 
   4    chr4_6358258   Sample    A    G        0      0        2 
   4    chr4_6360689     AAsi    T    C        0      0        2 
   4    chr4_6360689     AKia    T    C      0.5      1        2 
   4    chr4_6360689     AOna    T    C        0      0        2 
   4    chr4_6360689     ASom    T    C        0      0        2 
   4    chr4_6360689     HCab    T    C        0      0        2 
   4    chr4_6360689     HPrz    T    C        0      0        2 
   4    chr4_6360689     ZBoe    T    C        0      0        2 
   4    chr4_6360689     ZGre    T    C        0      0        2 
   4    chr4_6360689     ZHar    T    C        0      0        2 
   4    chr4_6360689   Sample    T    C        0      0        2 
   4    chr4_6362190     AAsi    G    A        0      0        2 
   4    chr4_6362190     AKia    G    A        0      0        2 
   4    chr4_6362190     AOna    G    A        0      0        2 
   4    chr4_6362190     ASom    G    A        0      0        2 
   4    chr4_6362190     HCab    G    A        1      2        2 
   4    chr4_6362190     HPrz    G    A        1      2        2 
   4    chr4_6362190     ZBoe    G    A        0      0        2 
   4    chr4_6362190     ZGre    G    A        0      0        2 
   4    chr4_6362190     ZHar    G    A        0      0        2 
   4    chr4_6362190   Sample    G    A        0      0        2 
   4    chr4_6366792     AAsi    G    T        0      0        2 
   4    chr4_6366792     AKia    G    T        0      0        2 
   4    chr4_6366792     AOna    G    T        0      0        2 
   4    chr4_6366792     ASom    G    T        0      0        2 
   4    chr4_6366792     HCab    G    T        0      0        2 
   4    chr4_6366792     HPrz    G    T        0      0        2 
   4    chr4_6366792     ZBoe    G    T      0.5      1        2 
   4    chr4_6366792     ZGre    G    T        0      0        2 
   4    chr4_6366792     ZHar    G    T        0      0        2 
   4    chr4_6366792   Sample    G    T        0      0        2 
   4    chr4_6374483     AAsi    T    C        0      0        2 
   4    chr4_6374483     AKia    T    C        0      0        2 
   4    chr4_6374483     AOna    T    C        0      0        2 
   4    chr4_6374483     ASom    T    C        0      0        2 
   4    chr4_6374483     HCab    T    C        1      2        2 
   4    chr4_6374483     HPrz    T    C        1      2        2 
   4    chr4_6374483     ZBoe    T    C        0      0        2 
   4    chr4_6374483     ZGre    T    C        0      0        2 
   4    chr4_6374483     ZHar    T    C        0      0        2 
   4    chr4_6374483   Sample    T    C        1      2        2 
   4    chr4_6385892     AAsi    A    G        0      0        2 
   4    chr4_6385892     AKia    A    G        0      0        2 
   4    chr4_6385892     AOna    A    G        0      0        2 
   4    chr4_6385892     ASom    A    G        0      0        2 
   4    chr4_6385892     HCab    A    G        1      2        2 
   4    chr4_6385892     HPrz    A    G        1      2        2 
   4    chr4_6385892     ZBoe    A    G        0      0        2 
   4    chr4_6385892     ZGre    A    G        0      0        2 
   4    chr4_6385892     ZHar    A    G        0      0        2 
   4    chr4_6385892   Sample    A    G        0      0        2 
   4    chr4_6398946     AAsi    G    T        0      0        2 
   4    chr4_6398946     AKia    G    T        0      0        2 
   4    chr4_6398946     AOna    G    T        0      0        2 
   4    chr4_6398946     ASom    G    T      0.5      1        2 
   4    chr4_6398946     HCab    G    T        0      0        2 
   4    chr4_6398946     HPrz    G    T        0      0        2 
   4    chr4_6398946     ZBoe    G    T        0      0        2 
   4    chr4_6398946     ZGre    G    T        0      0        2 
   4    chr4_6398946     ZHar    G    T        0      0        2 
   4    chr4_6398946   Sample    G    T        0      0        2 
   4    chr4_6406439     AAsi    G    A        0      0        2 
   4    chr4_6406439     AKia    G    A        0      0        2 
   4    chr4_6406439     AOna    G    A        0      0        2 
   4    chr4_6406439     ASom    G    A        0      0        2 
   4    chr4_6406439     HCab    G    A        0      0        2 
   4    chr4_6406439     HPrz    G    A        0      0        2 
   4    chr4_6406439     ZBoe    G    A      0.5      1        2 
   4    chr4_6406439     ZGre    G    A        0      0        2 
   4    chr4_6406439     ZHar    G    A        0      0        2 
   4    chr4_6406439   Sample    G    A        0      0        2 
   4    chr4_6406723     AAsi    A    G        0      0        2 
   4    chr4_6406723     AKia    A    G        0      0        2 
   4    chr4_6406723     AOna    A    G        0      0        2 
   4    chr4_6406723     ASom    A    G        0      0        2 
   4    chr4_6406723     HCab    A    G        0      0        2 
   4    chr4_6406723     HPrz    A    G        0      0        2 
   4    chr4_6406723     ZBoe    A    G        0      0        2 
   4    chr4_6406723     ZGre    A    G        0      0        2 
   4    chr4_6406723     ZHar    A    G      0.5      1        2 
   4    chr4_6406723   Sample    A    G        0      0        2 
   4    chr4_6408224     AAsi    A    T        0      0        2 
   4    chr4_6408224     AKia    A    T        0      0        2 
   4    chr4_6408224     AOna    A    T        0      0        2 
   4    chr4_6408224     ASom    A    T        0      0        2 
   4    chr4_6408224     HCab    A    T        1      2        2 
   4    chr4_6408224     HPrz    A    T        1      2        2 
   4    chr4_6408224     ZBoe    A    T        0      0        2 
   4    chr4_6408224     ZGre    A    T        0      0        2 
   4    chr4_6408224     ZHar    A    T        0      0        2 
   4    chr4_6408224   Sample    A    T        0      0        2 
   4    chr4_6412560     AAsi    T    C        0      0        2 
   4    chr4_6412560     AKia    T    C        0      0        2 
   4    chr4_6412560     AOna    T    C        0      0        2 
   4    chr4_6412560     ASom    T    C        0      0        2 
   4    chr4_6412560     HCab    T    C      0.5      1        2 
   4    chr4_6412560     HPrz    T    C        0      0        2 
   4    chr4_6412560     ZBoe    T    C        0      0        2 
   4    chr4_6412560     ZGre    T    C        0      0        2 
   4    chr4_6412560     ZHar    T    C        0      0        2 
   4    chr4_6412560   Sample    T    C        0      0        2 
   4    chr4_6423387     AAsi    T    A        0      0        2 
   4    chr4_6423387     AKia    T    A        0      0        2 
   4    chr4_6423387     AOna    T    A        0      0        2 
   4    chr4_6423387     ASom    T    A        0      0        2 
   4    chr4_6423387     HCab    T    A        0      0        2 
   4    chr4_6423387     HPrz    T    A        0      0        2 
   4    chr4_6423387     ZBoe    T    A        1      2        2 
   4    chr4_6423387     ZGre    T    A        1      2        2 
   4    chr4_6423387     ZHar    T    A        0      0        2 
   4    chr4_6423387   Sample    T    A        0      0        2 
   4    chr4_6424518     AAsi    G    C        0      0        2 
   4    chr4_6424518     AKia    G    C        0      0        2 
   4    chr4_6424518     AOna    G    C        0      0        2 
   4    chr4_6424518     ASom    G    C        0      0        2 
   4    chr4_6424518     HCab    G    C      0.5      1        2 
   4    chr4_6424518     HPrz    G    C        0      0        2 
   4    chr4_6424518     ZBoe    G    C        0      0        2 
   4    chr4_6424518     ZGre    G    C        0      0        2 
   4    chr4_6424518     ZHar    G    C        0      0        2 
   4    chr4_6424518   Sample    G    C        0      0        2 
   4    chr4_6427773     AAsi    A    T        0      0        2 
   4    chr4_6427773     AKia    A    T        0      0        2 
   4    chr4_6427773     AOna    A    T        0      0        2 
   4    chr4_6427773     ASom    A    T        0      0        2 
   4    chr4_6427773     HCab    A    T      0.5      1        2 
   4    chr4_6427773     HPrz    A    T        0      0        2 
   4    chr4_6427773     ZBoe    A    T        0      0        2 
   4    chr4_6427773     ZGre    A    T        0      0        2 
   4    chr4_6427773     ZHar    A    T        0      0        2 
   4    chr4_6427773   Sample    A    T        0      0        2 
   4    chr4_6434655     AAsi    T    C        0      0        2 
   4    chr4_6434655     AKia    T    C        0      0        2 
   4    chr4_6434655     AOna    T    C        1      2        2 
   4    chr4_6434655     ASom    T    C        0      0        2 
   4    chr4_6434655     HCab    T    C        0      0        2 
   4    chr4_6434655     HPrz    T    C        0      0        2 
   4    chr4_6434655     ZBoe    T    C        0      0        2 
   4    chr4_6434655     ZGre    T    C        0      0        2 
   4    chr4_6434655     ZHar    T    C        0      0        2 
   4    chr4_6434655   Sample    T    C        0      0        2 
   4    chr4_6439728     AAsi    A    C        0      0        2 
   4    chr4_6439728     AKia    A    C        0      0        2 
   4    chr4_6439728     AOna    A    C        0      0        2 
   4    chr4_6439728     ASom    A    C        0      0        2 
   4    chr4_6439728     HCab    A    C        1      2        2 
   4    chr4_6439728     HPrz    A    C        1      2        2 
   4    chr4_6439728     ZBoe    A    C        0      0        2 
   4    chr4_6439728     ZGre    A    C        0      0        2 
   4    chr4_6439728     ZHar    A    C        0      0        2 
   4    chr4_6439728   Sample    A    C        0      0        2 
   4    chr4_6440840     AAsi    C    T        0      0        2 
   4    chr4_6440840     AKia    C    T        0      0        2 
   4    chr4_6440840     AOna    C    T        0      0        2 
   4    chr4_6440840     ASom    C    T        0      0        2 
   4    chr4_6440840     HCab    C    T        0      0        2 
   4    chr4_6440840     HPrz    C    T      0.5      1        2 
   4    chr4_6440840     ZBoe    C    T        0      0        2 
   4    chr4_6440840     ZGre    C    T        1      2        2 
   4    chr4_6440840     ZHar    C    T        0      0        2 
   4    chr4_6440840   Sample    C    T        0      0        2 
   4    chr4_6441030     AAsi    T    C        0      0        2 
   4    chr4_6441030     AKia    T    C        1      2        2 
   4    chr4_6441030     AOna    T    C        0      0        2 
   4    chr4_6441030     ASom    T    C        0      0        2 
   4    chr4_6441030     HCab    T    C        1      2        2 
   4    chr4_6441030     HPrz    T    C        1      2        2 
   4    chr4_6441030     ZBoe    T    C        1      2        2 
   4    chr4_6441030     ZGre    T    C        0      0        2 
   4    chr4_6441030     ZHar    T    C        0      0        2 
   4    chr4_6441030   Sample    T    C        0      0        2 
   4    chr4_6444802     AAsi    T    C        0      0        2 
   4    chr4_6444802     AKia    T    C        0      0        2 
   4    chr4_6444802     AOna    T    C        0      0        2 
   4    chr4_6444802     ASom    T    C        0      0        2 
   4    chr4_6444802     HCab    T    C        0      0        2 
   4    chr4_6444802     HPrz    T    C        0      0        2 
   4    chr4_6444802     ZBoe    T    C        1      2        2 
   4    chr4_6444802     ZGre    T    C        1      2        2 
   4    chr4_6444802     ZHar    T    C        0      0        2 
   4    chr4_6444802   Sample    T    C        0      0        2 
   4    chr4_6448006     AAsi    T    G        0      0        2 
   4    chr4_6448006     AKia    T    G        1      2        2 
   4    chr4_6448006     AOna    T    G        1      2        2 
   4    chr4_6448006     ASom    T    G        0      0        2 
   4    chr4_6448006     HCab    T    G        1      2        2 
   4    chr4_6448006     HPrz    T    G        1      2        2 
   4    chr4_6448006     ZBoe    T    G        0      0        2 
   4    chr4_6448006     ZGre    T    G        0      0        2 
   4    chr4_6448006     ZHar    T    G        0      0        2 
   4    chr4_6448006   Sample    T    G        0      0        2 
   4    chr4_6450654     AAsi    T    C        0      0        2 
   4    chr4_6450654     AKia    T    C        0      0        2 
   4    chr4_6450654     AOna    T    C        0      0        2 
   4    chr4_6450654     ASom    T    C        0      0        2 
   4    chr4_6450654     HCab    T    C        0      0        2 
   4    chr4_6450654     HPrz    T    C        1      2        2 
   4    chr4_6450654     ZBoe    T    C        0      0        2 
   4    chr4_6450654     ZGre    T    C        0      0        2 
   4    chr4_6450654     ZHar    T    C        0      0        2 
   4    chr4_6450654   Sample    T    C        0      0        2 
   4    chr4_6452684     AAsi    T    G        0      0        2 
   4    chr4_6452684     AKia    T    G        0      0        2 
   4    chr4_6452684     AOna    T    G        0      0        2 
   4    chr4_6452684     ASom    T    G        0      0        2 
   4    chr4_6452684     HCab    T    G        0      0        2 
   4    chr4_6452684     HPrz    T    G        0      0        2 
   4    chr4_6452684     ZBoe    T    G        1      2        2 
   4    chr4_6452684     ZGre    T    G        1      2        2 
   4    chr4_6452684     ZHar    T    G        1      2        2 
   4    chr4_6452684   Sample    T    G        0      0        2 
   4    chr4_6454821     AAsi    G    A        0      0        2 
   4    chr4_6454821     AKia    G    A        0      0        2 
   4    chr4_6454821     AOna    G    A        0      0        2 
   4    chr4_6454821     ASom    G    A      0.5      1        2 
   4    chr4_6454821     HCab    G    A        0      0        2 
   4    chr4_6454821     HPrz    G    A        0      0        2 
   4    chr4_6454821     ZBoe    G    A        0      0        2 
   4    chr4_6454821     ZGre    G    A        0      0        2 
   4    chr4_6454821     ZHar    G    A        0      0        2 
   4    chr4_6454821   Sample    G    A        1      2        2 
   4    chr4_6455442     AAsi    T    C        0      0        2 
   4    chr4_6455442     AKia    T    C        0      0        2 
   4    chr4_6455442     AOna    T    C        0      0        2 
   4    chr4_6455442     ASom    T    C        0      0        2 
   4    chr4_6455442     HCab    T    C        1      2        2 
   4    chr4_6455442     HPrz    T    C        1      2        2 
   4    chr4_6455442     ZBoe    T    C        0      0        2 
   4    chr4_6455442     ZGre    T    C        0      0        2 
   4    chr4_6455442     ZHar    T    C        0      0        2 
   4    chr4_6455442   Sample    T    C        0      0        2 
   4    chr4_6463478     AAsi    T    C        0      0        2 
   4    chr4_6463478     AKia    T    C        0      0        2 
   4    chr4_6463478     AOna    T    C        0      0        2 
   4    chr4_6463478     ASom    T    C        0      0        2 
   4    chr4_6463478     HCab    T    C        0      0        2 
   4    chr4_6463478     HPrz    T    C        0      0        2 
   4    chr4_6463478     ZBoe    T    C        1      2        2 
   4    chr4_6463478     ZGre    T    C        1      2        2 
   4    chr4_6463478     ZHar    T    C        0      0        2 
   4    chr4_6463478   Sample    T    C        0      0        2 
   4    chr4_6468267     AAsi    A    T        0      0        2 
   4    chr4_6468267     AKia    A    T        0      0        2 
   4    chr4_6468267     AOna    A    T        0      0        2 
   4    chr4_6468267     ASom    A    T        0      0        2 
   4    chr4_6468267     HCab    A    T        0      0        2 
   4    chr4_6468267     HPrz    A    T        1      2        2 
   4    chr4_6468267     ZBoe    A    T        0      0        2 
   4    chr4_6468267     ZGre    A    T        0      0        2 
   4    chr4_6468267     ZHar    A    T        0      0        2 
   4    chr4_6468267   Sample    A    T        0      0        2 
   4    chr4_6483636     AAsi    A    C        0      0        2 
   4    chr4_6483636     AKia    A    C        0      0        2 
   4    chr4_6483636     AOna    A    C        0      0        2 
   4    chr4_6483636     ASom    A    C        0      0        2 
   4    chr4_6483636     HCab    A    C        0      0        2 
   4    chr4_6483636     HPrz    A    C        0      0        2 
   4    chr4_6483636     ZBoe    A    C        0      0        2 
   4    chr4_6483636     ZGre    A    C      0.5      1        2 
   4    chr4_6483636     ZHar    A    C        0      0        2 
   4    chr4_6483636   Sample    A    C        0      0        2 
   4    chr4_6483920     AAsi    G    T        0      0        2 
   4    chr4_6483920     AKia    G    T        0      0        2 
   4    chr4_6483920     AOna    G    T        0      0        2 
   4    chr4_6483920     ASom    G    T        0      0        2 
   4    chr4_6483920     HCab    G    T        0      0        2 
   4    chr4_6483920     HPrz    G    T        0      0        2 
   4    chr4_6483920     ZBoe    G    T      0.5      1        2 
   4    chr4_6483920     ZGre    G    T        0      0        2 
   4    chr4_6483920     ZHar    G    T        0      0        2 
   4    chr4_6483920   Sample    G    T        0      0        2 
   4    chr4_6484382     AAsi    G    A        0      0        2 
   4    chr4_6484382     AKia    G    A        0      0        2 
   4    chr4_6484382     AOna    G    A        0      0        2 
   4    chr4_6484382     ASom    G    A        0      0        2 
   4    chr4_6484382     HCab    G    A        1      2        2 
   4    chr4_6484382     HPrz    G    A        1      2        2 
   4    chr4_6484382     ZBoe    G    A        0      0        2 
   4    chr4_6484382     ZGre    G    A        0      0        2 
   4    chr4_6484382     ZHar    G    A        0      0        2 
   4    chr4_6484382   Sample    G    A        0      0        2 
   4    chr4_6484691     AAsi    T    C        0      0        2 
   4    chr4_6484691     AKia    T    C      0.5      1        2 
   4    chr4_6484691     AOna    T    C        0      0        2 
   4    chr4_6484691     ASom    T    C        0      0        2 
   4    chr4_6484691     HCab    T    C        0      0        2 
   4    chr4_6484691     HPrz    T    C        0      0        2 
   4    chr4_6484691     ZBoe    T    C        0      0        2 
   4    chr4_6484691     ZGre    T    C        0      0        2 
   4    chr4_6484691     ZHar    T    C        0      0        2 
   4    chr4_6484691   Sample    T    C        0      0        2 
   4    chr4_6488489     AAsi    T    C        0      0        2 
   4    chr4_6488489     AKia    T    C        0      0        2 
   4    chr4_6488489     AOna    T    C        0      0        2 
   4    chr4_6488489     ASom    T    C        0      0        2 
   4    chr4_6488489     HCab    T    C        1      2        2 
   4    chr4_6488489     HPrz    T    C        1      2        2 
   4    chr4_6488489     ZBoe    T    C        0      0        2 
   4    chr4_6488489     ZGre    T    C        0      0        2 
   4    chr4_6488489     ZHar    T    C        0      0        2 
   4    chr4_6488489   Sample    T    C        0      0        2 
   4    chr4_6491401     AAsi    T    C        0      0        2 
   4    chr4_6491401     AKia    T    C        0      0        2 
   4    chr4_6491401     AOna    T    C      0.5      1        2 
   4    chr4_6491401     ASom    T    C        0      0        2 
   4    chr4_6491401     HCab    T    C        0      0        2 
   4    chr4_6491401     HPrz    T    C        0      0        2 
   4    chr4_6491401     ZBoe    T    C        0      0        2 
   4    chr4_6491401     ZGre    T    C        0      0        2 
   4    chr4_6491401     ZHar    T    C        0      0        2 
   4    chr4_6491401   Sample    T    C        0      0        2 
   4    chr4_6501123     AAsi    A    G        0      0        2 
   4    chr4_6501123     AKia    A    G        0      0        2 
   4    chr4_6501123     AOna    A    G        0      0        2 
   4    chr4_6501123     ASom    A    G        0      0        2 
   4    chr4_6501123     HCab    A    G        0      0        2 
   4    chr4_6501123     HPrz    A    G        0      0        2 
   4    chr4_6501123     ZBoe    A    G      0.5      1        2 
   4    chr4_6501123     ZGre    A    G        0      0        2 
   4    chr4_6501123     ZHar    A    G        0      0        2 
   4    chr4_6501123   Sample    A    G        0      0        2 
   4    chr4_6503639     AAsi    A    G      0.5      1        2 
   4    chr4_6503639     AKia    A    G        0      0        2 
   4    chr4_6503639     AOna    A    G        0      0        2 
   4    chr4_6503639     ASom    A    G        0      0        2 
   4    chr4_6503639     HCab    A    G        0      0        2 
   4    chr4_6503639     HPrz    A    G        0      0        2 
   4    chr4_6503639     ZBoe    A    G        0      0        2 
   4    chr4_6503639     ZGre    A    G        0      0        2 
   4    chr4_6503639     ZHar    A    G        0      0        2 
   4    chr4_6503639   Sample    A    G        0      0        2 
   4    chr4_6519969     AAsi    G    C        0      0        2 
   4    chr4_6519969     AKia    G    C        0      0        2 
   4    chr4_6519969     AOna    G    C        0      0        2 
   4    chr4_6519969     ASom    G    C        0      0        2 
   4    chr4_6519969     HCab    G    C        0      0        2 
   4    chr4_6519969     HPrz    G    C        0      0        2 
   4    chr4_6519969     ZBoe    G    C        0      0        2 
   4    chr4_6519969     ZGre    G    C        0      0        2 
   4    chr4_6519969     ZHar    G    C        1      2        2 
   4    chr4_6519969   Sample    G    C        0      0        2 
   4    chr4_6522077     AAsi    T    C        0      0        2 
   4    chr4_6522077     AKia    T    C        0      0        2 
   4    chr4_6522077     AOna    T    C        0      0        2 
   4    chr4_6522077     ASom    T    C        0      0        2 
   4    chr4_6522077     HCab    T    C        1      2        2 
   4    chr4_6522077     HPrz    T    C        1      2        2 
   4    chr4_6522077     ZBoe    T    C        0      0        2 
   4    chr4_6522077     ZGre    T    C        0      0        2 
   4    chr4_6522077     ZHar    T    C        0      0        2 
   4    chr4_6522077   Sample    T    C        0      0        2 
   4    chr4_6526975     AAsi    T    C        0      0        2 
   4    chr4_6526975     AKia    T    C        0      0        2 
   4    chr4_6526975     AOna    T    C        0      0        2 
   4    chr4_6526975     ASom    T    C      0.5      1        2 
   4    chr4_6526975     HCab    T    C        0      0        2 
   4    chr4_6526975     HPrz    T    C        0      0        2 
   4    chr4_6526975     ZBoe    T    C        0      0        2 
   4    chr4_6526975     ZGre    T    C        0      0        2 
   4    chr4_6526975     ZHar    T    C        0      0        2 
   4    chr4_6526975   Sample    T    C        0      0        2 
   4    chr4_6527414     AAsi    A    C        0      0        2 
   4    chr4_6527414     AKia    A    C        0      0        2 
   4    chr4_6527414     AOna    A    C        0      0        2 
   4    chr4_6527414     ASom    A    C        0      0        2 
   4    chr4_6527414     HCab    A    C        0      0        2 
   4    chr4_6527414     HPrz    A    C        0      0        2 
   4    chr4_6527414     ZBoe    A    C        0      0        2 
   4    chr4_6527414     ZGre    A    C        0      0        2 
   4    chr4_6527414     ZHar    A    C        1      2        2 
   4    chr4_6527414   Sample    A    C        0      0        2 
   4    chr4_6532077     AAsi    C    G        0      0        2 
   4    chr4_6532077     AKia    C    G        0      0        2 
   4    chr4_6532077     AOna    C    G        0      0        2 
   4    chr4_6532077     ASom    C    G        0      0        2 
   4    chr4_6532077     HCab    C    G        0      0        2 
   4    chr4_6532077     HPrz    C    G        0      0        2 
   4    chr4_6532077     ZBoe    C    G        0      0        2 
   4    chr4_6532077     ZGre    C    G        1      2        2 
   4    chr4_6532077     ZHar    C    G        0      0        2 
   4    chr4_6532077   Sample    C    G        0      0        2 
   4    chr4_6536116     AAsi    C    T        0      0        2 
   4    chr4_6536116     AKia    C    T        0      0        2 
   4    chr4_6536116     AOna    C    T        1      2        2 
   4    chr4_6536116     ASom    C    T        0      0        2 
   4    chr4_6536116     HCab    C    T        0      0        2 
   4    chr4_6536116     HPrz    C    T        0      0        2 
   4    chr4_6536116     ZBoe    C    T        0      0        2 
   4    chr4_6536116     ZGre    C    T        0      0        2 
   4    chr4_6536116     ZHar    C    T        0      0        2 
   4    chr4_6536116   Sample    C    T        0      0        2 
   4    chr4_6537812     AAsi    C    T        1      2        2 
   4    chr4_6537812     AKia    C    T        1      2        2 
   4    chr4_6537812     AOna    C    T        0      0        2 
   4    chr4_6537812     ASom    C    T        1      2        2 
   4    chr4_6537812     HCab    C    T        0      0        2 
   4    chr4_6537812     HPrz    C    T        0      0        2 
   4    chr4_6537812     ZBoe    C    T        0      0        2 
   4    chr4_6537812     ZGre    C    T        1      2        2 
   4    chr4_6537812     ZHar    C    T        0      0        2 
   4    chr4_6537812   Sample    C    T        1      2        2 
   4    chr4_6548793     AAsi    T    G        0      0        2 
   4    chr4_6548793     AKia    T    G        0      0        2 
   4    chr4_6548793     AOna    T    G        0      0        2 
   4    chr4_6548793     ASom    T    G        0      0        2 
   4    chr4_6548793     HCab    T    G        1      2        2 
   4    chr4_6548793     HPrz    T    G        1      2        2 
   4    chr4_6548793     ZBoe    T    G        0      0        2 
   4    chr4_6548793     ZGre    T    G        0      0        2 
   4    chr4_6548793     ZHar    T    G        0      0        2 
   4    chr4_6548793   Sample    T    G        0      0        2 
   4    chr4_6550205     AAsi    G    A        0      0        2 
   4    chr4_6550205     AKia    G    A        0      0        2 
   4    chr4_6550205     AOna    G    A        0      0        2 
   4    chr4_6550205     ASom    G    A        0      0        2 
   4    chr4_6550205     HCab    G    A        1      2        2 
   4    chr4_6550205     HPrz    G    A        1      2        2 
   4    chr4_6550205     ZBoe    G    A        0      0        2 
   4    chr4_6550205     ZGre    G    A        0      0        2 
   4    chr4_6550205     ZHar    G    A        0      0        2 
   4    chr4_6550205   Sample    G    A        0      0        2 
   4    chr4_6551335     AAsi    T    C        0      0        2 
   4    chr4_6551335     AKia    T    C        0      0        2 
   4    chr4_6551335     AOna    T    C        0      0        2 
   4    chr4_6551335     ASom    T    C        0      0        2 
   4    chr4_6551335     HCab    T    C        1      2        2 
   4    chr4_6551335     HPrz    T    C        1      2        2 
   4    chr4_6551335     ZBoe    T    C        0      0        2 
   4    chr4_6551335     ZGre    T    C        0      0        2 
   4    chr4_6551335     ZHar    T    C        0      0        2 
   4    chr4_6551335   Sample    T    C        0      0        2 
   4    chr4_6552087     AAsi    C    T        0      0        2 
   4    chr4_6552087     AKia    C    T        0      0        2 
   4    chr4_6552087     AOna    C    T        0      0        2 
   4    chr4_6552087     ASom    C    T        0      0        2 
   4    chr4_6552087     HCab    C    T        1      2        2 
   4    chr4_6552087     HPrz    C    T        1      2        2 
   4    chr4_6552087     ZBoe    C    T        0      0        2 
   4    chr4_6552087     ZGre    C    T        0      0        2 
   4    chr4_6552087     ZHar    C    T        0      0        2 
   4    chr4_6552087   Sample    C    T        0      0        2 
   4    chr4_6577195     AAsi    A    G        0      0        2 
   4    chr4_6577195     AKia    A    G        0      0        2 
   4    chr4_6577195     AOna    A    G        0      0        2 
   4    chr4_6577195     ASom    A    G        0      0        2 
   4    chr4_6577195     HCab    A    G        0      0        2 
   4    chr4_6577195     HPrz    A    G        0      0        2 
   4    chr4_6577195     ZBoe    A    G        0      0        2 
   4    chr4_6577195     ZGre    A    G        1      2        2 
   4    chr4_6577195     ZHar    A    G        0      0        2 
   4    chr4_6577195   Sample    A    G        0      0        2 
   4    chr4_6582145     AAsi    C    T        0      0        2 
   4    chr4_6582145     AKia    C    T        0      0        2 
   4    chr4_6582145     AOna    C    T        0      0        2 
   4    chr4_6582145     ASom    C    T        0      0        2 
   4    chr4_6582145     HCab    C    T        0      0        2 
   4    chr4_6582145     HPrz    C    T        0      0        2 
   4    chr4_6582145     ZBoe    C    T        0      0        2 
   4    chr4_6582145     ZGre    C    T        1      2        2 
   4    chr4_6582145     ZHar    C    T        0      0        2 
   4    chr4_6582145   Sample    C    T        0      0        2 
   4    chr4_6582240     AAsi    A    C        0      0        2 
   4    chr4_6582240     AKia    A    C        0      0        2 
   4    chr4_6582240     AOna    A    C        0      0        2 
   4    chr4_6582240     ASom    A    C        0      0        2 
   4    chr4_6582240     HCab    A    C      0.5      1        2 
   4    chr4_6582240     HPrz    A    C        0      0        2 
   4    chr4_6582240     ZBoe    A    C        0      0        2 
   4    chr4_6582240     ZGre    A    C        0      0        2 
   4    chr4_6582240     ZHar    A    C        0      0        2 
   4    chr4_6582240   Sample    A    C        0      0        2 
   4    chr4_6584794     AAsi    T    C        0      0        2 
   4    chr4_6584794     AKia    T    C        0      0        2 
   4    chr4_6584794     AOna    T    C        1      2        2 
   4    chr4_6584794     ASom    T    C        0      0        2 
   4    chr4_6584794     HCab    T    C        0      0        2 
   4    chr4_6584794     HPrz    T    C        0      0        2 
   4    chr4_6584794     ZBoe    T    C        0      0        2 
   4    chr4_6584794     ZGre    T    C        0      0        2 
   4    chr4_6584794     ZHar    T    C        0      0        2 
   4    chr4_6584794   Sample    T    C        0      0        2 
   4    chr4_6590724     AAsi    C    T        0      0        2 
   4    chr4_6590724     AKia    C    T      0.5      1        2 
   4    chr4_6590724     AOna    C    T        0      0        2 
   4    chr4_6590724     ASom    C    T        0      0        2 
   4    chr4_6590724     HCab    C    T        0      0        2 
   4    chr4_6590724     HPrz    C    T        0      0        2 
   4    chr4_6590724     ZBoe    C    T        0      0        2 
   4    chr4_6590724     ZGre    C    T        0      0        2 
   4    chr4_6590724     ZHar    C    T        0      0        2 
   4    chr4_6590724   Sample    C    T        0      0        2 
   4    chr4_6592394     AAsi    A    G        0      0        2 
   4    chr4_6592394     AKia    A    G        0      0        2 
   4    chr4_6592394     AOna    A    G      0.5      1        2 
   4    chr4_6592394     ASom    A    G        0      0        2 
   4    chr4_6592394     HCab    A    G        0      0        2 
   4    chr4_6592394     HPrz    A    G        0      0        2 
   4    chr4_6592394     ZBoe    A    G        0      0        2 
   4    chr4_6592394     ZGre    A    G        0      0        2 
   4    chr4_6592394     ZHar    A    G        0      0        2 
   4    chr4_6592394   Sample    A    G        0      0        2 
   4    chr4_6595086     AAsi    T    C        0      0        2 
   4    chr4_6595086     AKia    T    C        0      0        2 
   4    chr4_6595086     AOna    T    C        0      0        2 
   4    chr4_6595086     ASom    T    C        0      0        2 
   4    chr4_6595086     HCab    T    C      0.5      1        2 
   4    chr4_6595086     HPrz    T    C      0.5      1        2 
   4    chr4_6595086     ZBoe    T    C        0      0        2 
   4    chr4_6595086     ZGre    T    C        0      0        2 
   4    chr4_6595086     ZHar    T    C        0      0        2 
   4    chr4_6595086   Sample    T    C        0      0        2 
   4    chr4_6595529     AAsi    A    T      0.5      1        2 
   4    chr4_6595529     AKia    A    T        0      0        2 
   4    chr4_6595529     AOna    A    T        0      0        2 
   4    chr4_6595529     ASom    A    T        0      0        2 
   4    chr4_6595529     HCab    A    T        0      0        2 
   4    chr4_6595529     HPrz    A    T        0      0        2 
   4    chr4_6595529     ZBoe    A    T        0      0        2 
   4    chr4_6595529     ZGre    A    T        0      0        2 
   4    chr4_6595529     ZHar    A    T        0      0        2 
   4    chr4_6595529   Sample    A    T        0      0        2 
   4    chr4_6602819     AAsi    G    C        1      2        2 
   4    chr4_6602819     AKia    G    C        1      2        2 
   4    chr4_6602819     AOna    G    C        1      2        2 
   4    chr4_6602819     ASom    G    C        1      2        2 
   4    chr4_6602819     HCab    G    C        0      0        2 
   4    chr4_6602819     HPrz    G    C        0      0        2 
   4    chr4_6602819     ZBoe    G    C        0      0        2 
   4    chr4_6602819     ZGre    G    C        0      0        2 
   4    chr4_6602819     ZHar    G    C        0      0        2 
   4    chr4_6602819   Sample    G    C        1      2        2 
   4    chr4_6604040     AAsi    A    C        1      2        2 
   4    chr4_6604040     AKia    A    C        0      0        2 
   4    chr4_6604040     AOna    A    C        0      0        2 
   4    chr4_6604040     ASom    A    C        1      2        2 
   4    chr4_6604040     HCab    A    C        0      0        2 
   4    chr4_6604040     HPrz    A    C        0      0        2 
   4    chr4_6604040     ZBoe    A    C        0      0        2 
   4    chr4_6604040     ZGre    A    C        0      0        2 
   4    chr4_6604040     ZHar    A    C        0      0        2 
   4    chr4_6604040   Sample    A    C        1      2        2 
   4    chr4_6605001     AAsi    A    G        0      0        2 
   4    chr4_6605001     AKia    A    G        0      0        2 
   4    chr4_6605001     AOna    A    G        0      0        2 
   4    chr4_6605001     ASom    A    G        0      0        2 
   4    chr4_6605001     HCab    A    G        1      2        2 
   4    chr4_6605001     HPrz    A    G        1      2        2 
   4    chr4_6605001     ZBoe    A    G        0      0        2 
   4    chr4_6605001     ZGre    A    G        0      0        2 
   4    chr4_6605001     ZHar    A    G        0      0        2 
   4    chr4_6605001   Sample    A    G        0      0        2 
   4    chr4_6605943     AAsi    C    T        0      0        2 
   4    chr4_6605943     AKia    C    T        0      0        2 
   4    chr4_6605943     AOna    C    T        0      0        2 
   4    chr4_6605943     ASom    C    T        0      0        2 
   4    chr4_6605943     HCab    C    T        0      0        2 
   4    chr4_6605943     HPrz    C    T        0      0        2 
   4    chr4_6605943     ZBoe    C    T      0.5      1        2 
   4    chr4_6605943     ZGre    C    T        0      0        2 
   4    chr4_6605943     ZHar    C    T        0      0        2 
   4    chr4_6605943   Sample    C    T        0      0        2 
   4    chr4_6608584     AAsi    A    G        0      0        2 
   4    chr4_6608584     AKia    A    G        0      0        2 
   4    chr4_6608584     AOna    A    G        0      0        2 
   4    chr4_6608584     ASom    A    G        0      0        2 
   4    chr4_6608584     HCab    A    G        0      0        2 
   4    chr4_6608584     HPrz    A    G        0      0        2 
   4    chr4_6608584     ZBoe    A    G      0.5      1        2 
   4    chr4_6608584     ZGre    A    G        0      0        2 
   4    chr4_6608584     ZHar    A    G        0      0        2 
   4    chr4_6608584   Sample    A    G        0      0        2 
   4    chr4_6611381     AAsi    C    T        0      0        2 
   4    chr4_6611381     AKia    C    T        0      0        2 
   4    chr4_6611381     AOna    C    T        0      0        2 
   4    chr4_6611381     ASom    C    T        0      0        2 
   4    chr4_6611381     HCab    C    T        0      0        2 
   4    chr4_6611381     HPrz    C    T        0      0        2 
   4    chr4_6611381     ZBoe    C    T        0      0        2 
   4    chr4_6611381     ZGre    C    T      0.5      1        2 
   4    chr4_6611381     ZHar    C    T        0      0        2 
   4    chr4_6611381   Sample    C    T        0      0        2 
   4    chr4_6626836     AAsi    C    T        0      0        2 
   4    chr4_6626836     AKia    C    T        0      0        2 
   4    chr4_6626836     AOna    C    T        0      0        2 
   4    chr4_6626836     ASom    C    T        0      0        2 
   4    chr4_6626836     HCab    C    T        1      2        2 
   4    chr4_6626836     HPrz    C    T        1      2        2 
   4    chr4_6626836     ZBoe    C    T        0      0        2 
   4    chr4_6626836     ZGre    C    T        0      0        2 
   4    chr4_6626836     ZHar    C    T        0      0        2 
   4    chr4_6626836   Sample    C    T        0      0        2 
   4    chr4_6632958     AAsi    A    C      0.5      1        2 
   4    chr4_6632958     AKia    A    C        0      0        2 
   4    chr4_6632958     AOna    A    C        0      0        2 
   4    chr4_6632958     ASom    A    C        1      2        2 
   4    chr4_6632958     HCab    A    C        0      0        2 
   4    chr4_6632958     HPrz    A    C        0      0        2 
   4    chr4_6632958     ZBoe    A    C        0      0        2 
   4    chr4_6632958     ZGre    A    C        0      0        2 
   4    chr4_6632958     ZHar    A    C        0      0        2 
   4    chr4_6632958   Sample    A    C        1      2        2 
   4    chr4_6635799     AAsi    C    T      0.5      1        2 
   4    chr4_6635799     AKia    C    T        0      0        2 
   4    chr4_6635799     AOna    C    T        0      0        2 
   4    chr4_6635799     ASom    C    T        0      0        2 
   4    chr4_6635799     HCab    C    T        0      0        2 
   4    chr4_6635799     HPrz    C    T        0      0        2 
   4    chr4_6635799     ZBoe    C    T        0      0        2 
   4    chr4_6635799     ZGre    C    T        0      0        2 
   4    chr4_6635799     ZHar    C    T        0      0        2 
   4    chr4_6635799   Sample    C    T        0      0        2 
   4    chr4_6644572     AAsi    T    A        0      0        2 
   4    chr4_6644572     AKia    T    A        0      0        2 
   4    chr4_6644572     AOna    T    A        0      0        2 
   4    chr4_6644572     ASom    T    A        0      0        2 
   4    chr4_6644572     HCab    T    A        1      2        2 
   4    chr4_6644572     HPrz    T    A        1      2        2 
   4    chr4_6644572     ZBoe    T    A        0      0        2 
   4    chr4_6644572     ZGre    T    A        0      0        2 
   4    chr4_6644572     ZHar    T    A        0      0        2 
   4    chr4_6644572   Sample    T    A        0      0        2 
   4    chr4_6644688     AAsi    C    T        0      0        2 
   4    chr4_6644688     AKia    C    T      0.5      1        2 
   4    chr4_6644688     AOna    C    T        0      0        2 
   4    chr4_6644688     ASom    C    T        0      0        2 
   4    chr4_6644688     HCab    C    T        0      0        2 
   4    chr4_6644688     HPrz    C    T        0      0        2 
   4    chr4_6644688     ZBoe    C    T        0      0        2 
   4    chr4_6644688     ZGre    C    T        0      0        2 
   4    chr4_6644688     ZHar    C    T        0      0        2 
   4    chr4_6644688   Sample    C    T        0      0        2 
   4    chr4_6646097     AAsi    C    A        0      0        2 
   4    chr4_6646097     AKia    C    A        0      0        2 
   4    chr4_6646097     AOna    C    A        0      0        2 
   4    chr4_6646097     ASom    C    A        0      0        2 
   4    chr4_6646097     HCab    C    A        1      2        2 
   4    chr4_6646097     HPrz    C    A        1      2        2 
   4    chr4_6646097     ZBoe    C    A        0      0        2 
   4    chr4_6646097     ZGre    C    A        0      0        2 
   4    chr4_6646097     ZHar    C    A        0      0        2 
   4    chr4_6646097   Sample    C    A        0      0        2 
   4    chr4_6660581     AAsi    G    A        0      0        2 
   4    chr4_6660581     AKia    G    A        1      2        2 
   4    chr4_6660581     AOna    G    A        1      2        2 
   4    chr4_6660581     ASom    G    A        0      0        2 
   4    chr4_6660581     HCab    G    A        0      0        2 
   4    chr4_6660581     HPrz    G    A        0      0        2 
   4    chr4_6660581     ZBoe    G    A        0      0        2 
   4    chr4_6660581     ZGre    G    A        0      0        2 
   4    chr4_6660581     ZHar    G    A        0      0        2 
   4    chr4_6660581   Sample    G    A        0      0        2 
   4    chr4_6660822     AAsi    C    T        0      0        2 
   4    chr4_6660822     AKia    C    T        0      0        2 
   4    chr4_6660822     AOna    C    T        0      0        2 
   4    chr4_6660822     ASom    C    T        0      0        2 
   4    chr4_6660822     HCab    C    T        1      2        2 
   4    chr4_6660822     HPrz    C    T        1      2        2 
   4    chr4_6660822     ZBoe    C    T        0      0        2 
   4    chr4_6660822     ZGre    C    T        0      0        2 
   4    chr4_6660822     ZHar    C    T        0      0        2 
   4    chr4_6660822   Sample    C    T        0      0        2 
   4    chr4_6663290     AAsi    A    G        0      0        2 
   4    chr4_6663290     AKia    A    G        1      2        2 
   4    chr4_6663290     AOna    A    G        1      2        2 
   4    chr4_6663290     ASom    A    G        0      0        2 
   4    chr4_6663290     HCab    A    G        0      0        2 
   4    chr4_6663290     HPrz    A    G        0      0        2 
   4    chr4_6663290     ZBoe    A    G        0      0        2 
   4    chr4_6663290     ZGre    A    G        0      0        2 
   4    chr4_6663290     ZHar    A    G        0      0        2 
   4    chr4_6663290   Sample    A    G        0      0        2 
   4    chr4_6663627     AAsi    T    C      0.5      1        2 
   4    chr4_6663627     AKia    T    C        0      0        2 
   4    chr4_6663627     AOna    T    C        0      0        2 
   4    chr4_6663627     ASom    T    C        0      0        2 
   4    chr4_6663627     HCab    T    C        0      0        2 
   4    chr4_6663627     HPrz    T    C        0      0        2 
   4    chr4_6663627     ZBoe    T    C        0      0        2 
   4    chr4_6663627     ZGre    T    C        0      0        2 
   4    chr4_6663627     ZHar    T    C        0      0        2 
   4    chr4_6663627   Sample    T    C        0      0        2 
   4    chr4_6664564     AAsi    A    G        0      0        2 
   4    chr4_6664564     AKia    A    G        0      0        2 
   4    chr4_6664564     AOna    A    G        0      0        2 
   4    chr4_6664564     ASom    A    G        0      0        2 
   4    chr4_6664564     HCab    A    G        1      2        2 
   4    chr4_6664564     HPrz    A    G        1      2        2 
   4    chr4_6664564     ZBoe    A    G        0      0        2 
   4    chr4_6664564     ZGre    A    G        0      0        2 
   4    chr4_6664564     ZHar    A    G        0      0        2 
   4    chr4_6664564   Sample    A    G        0      0        2 
   4    chr4_6666925     AAsi    G    C      0.5      1        2 
   4    chr4_6666925     AKia    G    C        0      0        2 
   4    chr4_6666925     AOna    G    C        0      0        2 
   4    chr4_6666925     ASom    G    C        0      0        2 
   4    chr4_6666925     HCab    G    C        0      0        2 
   4    chr4_6666925     HPrz    G    C        0      0        2 
   4    chr4_6666925     ZBoe    G    C        0      0        2 
   4    chr4_6666925     ZGre    G    C        0      0        2 
   4    chr4_6666925     ZHar    G    C        0      0        2 
   4    chr4_6666925   Sample    G    C        0      0        2 
   4    chr4_6668768     AAsi    C    T        0      0        2 
   4    chr4_6668768     AKia    C    T        0      0        2 
   4    chr4_6668768     AOna    C    T        0      0        2 
   4    chr4_6668768     ASom    C    T        0      0        2 
   4    chr4_6668768     HCab    C    T        0      0        2 
   4    chr4_6668768     HPrz    C    T        0      0        2 
   4    chr4_6668768     ZBoe    C    T        1      2        2 
   4    chr4_6668768     ZGre    C    T        1      2        2 
   4    chr4_6668768     ZHar    C    T        1      2        2 
   4    chr4_6668768   Sample    C    T        0      0        2 
   4    chr4_6677685     AAsi    T    C        0      0        2 
   4    chr4_6677685     AKia    T    C        0      0        2 
   4    chr4_6677685     AOna    T    C        0      0        2 
   4    chr4_6677685     ASom    T    C        0      0        2 
   4    chr4_6677685     HCab    T    C        1      2        2 
   4    chr4_6677685     HPrz    T    C        1      2        2 
   4    chr4_6677685     ZBoe    T    C        0      0        2 
   4    chr4_6677685     ZGre    T    C        0      0        2 
   4    chr4_6677685     ZHar    T    C        0      0        2 
   4    chr4_6677685   Sample    T    C        0      0        2 
   4    chr4_6679613     AAsi    A    G        0      0        2 
   4    chr4_6679613     AKia    A    G      0.5      1        2 
   4    chr4_6679613     AOna    A    G        0      0        2 
   4    chr4_6679613     ASom    A    G        0      0        2 
   4    chr4_6679613     HCab    A    G        0      0        2 
   4    chr4_6679613     HPrz    A    G        0      0        2 
   4    chr4_6679613     ZBoe    A    G        0      0        2 
   4    chr4_6679613     ZGre    A    G        0      0        2 
   4    chr4_6679613     ZHar    A    G        0      0        2 
   4    chr4_6679613   Sample    A    G        0      0        2 
   4    chr4_6680503     AAsi    T    C        0      0        2 
   4    chr4_6680503     AKia    T    C        0      0        2 
   4    chr4_6680503     AOna    T    C        0      0        2 
   4    chr4_6680503     ASom    T    C        0      0        2 
   4    chr4_6680503     HCab    T    C        0      0        2 
   4    chr4_6680503     HPrz    T    C        0      0        2 
   4    chr4_6680503     ZBoe    T    C      0.5      1        2 
   4    chr4_6680503     ZGre    T    C        0      0        2 
   4    chr4_6680503     ZHar    T    C        0      0        2 
   4    chr4_6680503   Sample    T    C        0      0        2 
   4    chr4_6682619     AAsi    A    G        0      0        2 
   4    chr4_6682619     AKia    A    G        0      0        2 
   4    chr4_6682619     AOna    A    G      0.5      1        2 
   4    chr4_6682619     ASom    A    G        0      0        2 
   4    chr4_6682619     HCab    A    G        0      0        2 
   4    chr4_6682619     HPrz    A    G        0      0        2 
   4    chr4_6682619     ZBoe    A    G        0      0        2 
   4    chr4_6682619     ZGre    A    G        0      0        2 
   4    chr4_6682619     ZHar    A    G        0      0        2 
   4    chr4_6682619   Sample    A    G        0      0        2 
   4    chr4_6684775     AAsi    C    T        0      0        2 
   4    chr4_6684775     AKia    C    T        0      0        2 
   4    chr4_6684775     AOna    C    T        0      0        2 
   4    chr4_6684775     ASom    C    T        0      0        2 
   4    chr4_6684775     HCab    C    T        1      2        2 
   4    chr4_6684775     HPrz    C    T        1      2        2 
   4    chr4_6684775     ZBoe    C    T        0      0        2 
   4    chr4_6684775     ZGre    C    T        0      0        2 
   4    chr4_6684775     ZHar    C    T        0      0        2 
   4    chr4_6684775   Sample    C    T        0      0        2 
   4    chr4_6686831     AAsi    A    G        0      0        2 
   4    chr4_6686831     AKia    A    G        0      0        2 
   4    chr4_6686831     AOna    A    G      0.5      1        2 
   4    chr4_6686831     ASom    A    G        0      0        2 
   4    chr4_6686831     HCab    A    G        0      0        2 
   4    chr4_6686831     HPrz    A    G        0      0        2 
   4    chr4_6686831     ZBoe    A    G        0      0        2 
   4    chr4_6686831     ZGre    A    G        0      0        2 
   4    chr4_6686831     ZHar    A    G        0      0        2 
   4    chr4_6686831   Sample    A    G        0      0        2 
   4    chr4_6690276     AAsi    T    A        0      0        2 
   4    chr4_6690276     AKia    T    A        0      0        2 
   4    chr4_6690276     AOna    T    A        0      0        2 
   4    chr4_6690276     ASom    T    A        0      0        2 
   4    chr4_6690276     HCab    T    A        1      2        2 
   4    chr4_6690276     HPrz    T    A        1      2        2 
   4    chr4_6690276     ZBoe    T    A        0      0        2 
   4    chr4_6690276     ZGre    T    A        0      0        2 
   4    chr4_6690276     ZHar    T    A        0      0        2 
   4    chr4_6690276   Sample    T    A        0      0        2 
   4    chr4_6702751     AAsi    A    C        0      0        2 
   4    chr4_6702751     AKia    A    C        1      2        2 
   4    chr4_6702751     AOna    A    C        1      2        2 
   4    chr4_6702751     ASom    A    C        0      0        2 
   4    chr4_6702751     HCab    A    C        0      0        2 
   4    chr4_6702751     HPrz    A    C        0      0        2 
   4    chr4_6702751     ZBoe    A    C        0      0        2 
   4    chr4_6702751     ZGre    A    C        0      0        2 
   4    chr4_6702751     ZHar    A    C        0      0        2 
   4    chr4_6702751   Sample    A    C        0      0        2 
   4    chr4_6703466     AAsi    C    T        0      0        2 
   4    chr4_6703466     AKia    C    T        0      0        2 
   4    chr4_6703466     AOna    C    T        0      0        2 
   4    chr4_6703466     ASom    C    T        0      0        2 
   4    chr4_6703466     HCab    C    T        0      0        2 
   4    chr4_6703466     HPrz    C    T        0      0        2 
   4    chr4_6703466     ZBoe    C    T        1      2        2 
   4    chr4_6703466     ZGre    C    T        1      2        2 
   4    chr4_6703466     ZHar    C    T        1      2        2 
   4    chr4_6703466   Sample    C    T        0      0        2 
   4    chr4_6718925     AAsi    T    C        0      0        2 
   4    chr4_6718925     AKia    T    C        0      0        2 
   4    chr4_6718925     AOna    T    C      0.5      1        2 
   4    chr4_6718925     ASom    T    C        0      0        2 
   4    chr4_6718925     HCab    T    C        0      0        2 
   4    chr4_6718925     HPrz    T    C        0      0        2 
   4    chr4_6718925     ZBoe    T    C        0      0        2 
   4    chr4_6718925     ZGre    T    C        0      0        2 
   4    chr4_6718925     ZHar    T    C        0      0        2 
   4    chr4_6718925   Sample    T    C        0      0        2 
   4    chr4_6722691     AAsi    A    T        0      0        2 
   4    chr4_6722691     AKia    A    T        1      2        2 
   4    chr4_6722691     AOna    A    T      0.5      1        2 
   4    chr4_6722691     ASom    A    T        0      0        2 
   4    chr4_6722691     HCab    A    T        0      0        2 
   4    chr4_6722691     HPrz    A    T        0      0        2 
   4    chr4_6722691     ZBoe    A    T        0      0        2 
   4    chr4_6722691     ZGre    A    T        0      0        2 
   4    chr4_6722691     ZHar    A    T        0      0        2 
   4    chr4_6722691   Sample    A    T        0      0        2 
   4    chr4_6723352     AAsi    C    T        0      0        2 
   4    chr4_6723352     AKia    C    T        0      0        2 
   4    chr4_6723352     AOna    C    T      0.5      1        2 
   4    chr4_6723352     ASom    C    T        0      0        2 
   4    chr4_6723352     HCab    C    T        0      0        2 
   4    chr4_6723352     HPrz    C    T        0      0        2 
   4    chr4_6723352     ZBoe    C    T        0      0        2 
   4    chr4_6723352     ZGre    C    T        0      0        2 
   4    chr4_6723352     ZHar    C    T        0      0        2 
   4    chr4_6723352   Sample    C    T        0      0        2 
   4    chr4_6726114     AAsi    T    A        0      0        2 
   4    chr4_6726114     AKia    T    A        0      0        2 
   4    chr4_6726114     AOna    T    A        0      0        2 
   4    chr4_6726114     ASom    T    A        0      0        2 
   4    chr4_6726114     HCab    T    A        1      2        2 
   4    chr4_6726114     HPrz    T    A        1      2        2 
   4    chr4_6726114     ZBoe    T    A        0      0        2 
   4    chr4_6726114     ZGre    T    A        0      0        2 
   4    chr4_6726114     ZHar    T    A        0      0        2 
   4    chr4_6726114   Sample    T    A        0      0        2 
   4    chr4_6728795     AAsi    T    C        0      0        2 
   4    chr4_6728795     AKia    T    C        0      0        2 
   4    chr4_6728795     AOna    T    C        0      0        2 
   4    chr4_6728795     ASom    T    C        0      0        2 
   4    chr4_6728795     HCab    T    C        1      2        2 
   4    chr4_6728795     HPrz    T    C        1      2        2 
   4    chr4_6728795     ZBoe    T    C        0      0        2 
   4    chr4_6728795     ZGre    T    C        0      0        2 
   4    chr4_6728795     ZHar    T    C        0      0        2 
   4    chr4_6728795   Sample    T    C        0      0        2 
   4    chr4_6728986     AAsi    G    A        0      0        2 
   4    chr4_6728986     AKia    G    A        1      2        2 
   4    chr4_6728986     AOna    G    A        0      0        2 
   4    chr4_6728986     ASom    G    A        0      0        2 
   4    chr4_6728986     HCab    G    A        0      0        2 
   4    chr4_6728986     HPrz    G    A        0      0        2 
   4    chr4_6728986     ZBoe    G    A        0      0        2 
   4    chr4_6728986     ZGre    G    A        0      0        2 
   4    chr4_6728986     ZHar    G    A        0      0        2 
   4    chr4_6728986   Sample    G    A        0      0        2 
   4    chr4_6731905     AAsi    C    T        0      0        2 
   4    chr4_6731905     AKia    C    T        0      0        2 
   4    chr4_6731905     AOna    C    T        0      0        2 
   4    chr4_6731905     ASom    C    T        0      0        2 
   4    chr4_6731905     HCab    C    T        1      2        2 
   4    chr4_6731905     HPrz    C    T        1      2        2 
   4    chr4_6731905     ZBoe    C    T        0      0        2 
   4    chr4_6731905     ZGre    C    T        0      0        2 
   4    chr4_6731905     ZHar    C    T        0      0        2 
   4    chr4_6731905   Sample    C    T        0      0        2 
   4    chr4_6732149     AAsi    C    T        0      0        2 
   4    chr4_6732149     AKia    C    T        0      0        2 
   4    chr4_6732149     AOna    C    T        1      2        2 
   4    chr4_6732149     ASom    C    T        0      0        2 
   4    chr4_6732149     HCab    C    T        0      0        2 
   4    chr4_6732149     HPrz    C    T        0      0        2 
   4    chr4_6732149     ZBoe    C    T        0      0        2 
   4    chr4_6732149     ZGre    C    T        0      0        2 
   4    chr4_6732149     ZHar    C    T        0      0        2 
   4    chr4_6732149   Sample    C    T        0      0        2 
   4    chr4_6736056     AAsi    G    A        0      0        2 
   4    chr4_6736056     AKia    G    A        0      0        2 
   4    chr4_6736056     AOna    G    A        0      0        2 
   4    chr4_6736056     ASom    G    A        0      0        2 
   4    chr4_6736056     HCab    G    A      0.5      1        2 
   4    chr4_6736056     HPrz    G    A        0      0        2 
   4    chr4_6736056     ZBoe    G    A        0      0        2 
   4    chr4_6736056     ZGre    G    A        0      0        2 
   4    chr4_6736056     ZHar    G    A        0      0        2 
   4    chr4_6736056   Sample    G    A        0      0        2 
   4    chr4_6736617     AAsi    A    G        0      0        2 
   4    chr4_6736617     AKia    A    G        0      0        2 
   4    chr4_6736617     AOna    A    G        0      0        2 
   4    chr4_6736617     ASom    A    G      0.5      1        2 
   4    chr4_6736617     HCab    A    G        0      0        2 
   4    chr4_6736617     HPrz    A    G        0      0        2 
   4    chr4_6736617     ZBoe    A    G        0      0        2 
   4    chr4_6736617     ZGre    A    G      0.5      1        2 
   4    chr4_6736617     ZHar    A    G        0      0        2 
   4    chr4_6736617   Sample    A    G        0      0        2 
   4    chr4_6742222     AAsi    G    T        0      0        2 
   4    chr4_6742222     AKia    G    T        1      2        2 
   4    chr4_6742222     AOna    G    T        0      0        2 
   4    chr4_6742222     ASom    G    T        0      0        2 
   4    chr4_6742222     HCab    G    T        0      0        2 
   4    chr4_6742222     HPrz    G    T        0      0        2 
   4    chr4_6742222     ZBoe    G    T        0      0        2 
   4    chr4_6742222     ZGre    G    T        0      0        2 
   4    chr4_6742222     ZHar    G    T        0      0        2 
   4    chr4_6742222   Sample    G    T        0      0        2 
   4    chr4_6746997     AAsi    A    G        0      0        2 
   4    chr4_6746997     AKia    A    G        1      2        2 
   4    chr4_6746997     AOna    A    G        0      0        2 
   4    chr4_6746997     ASom    A    G        0      0        2 
   4    chr4_6746997     HCab    A    G        0      0        2 
   4    chr4_6746997     HPrz    A    G        0      0        2 
   4    chr4_6746997     ZBoe    A    G        0      0        2 
   4    chr4_6746997     ZGre    A    G        0      0        2 
   4    chr4_6746997     ZHar    A    G        0      0        2 
   4    chr4_6746997   Sample    A    G        0      0        2 
   4    chr4_6750429     AAsi    G    A      0.5      1        2 
   4    chr4_6750429     AKia    G    A        0      0        2 
   4    chr4_6750429     AOna    G    A        0      0        2 
   4    chr4_6750429     ASom    G    A        0      0        2 
   4    chr4_6750429     HCab    G    A        1      2        2 
   4    chr4_6750429     HPrz    G    A        1      2        2 
   4    chr4_6750429     ZBoe    G    A        0      0        2 
   4    chr4_6750429     ZGre    G    A        0      0        2 
   4    chr4_6750429     ZHar    G    A        0      0        2 
   4    chr4_6750429   Sample    G    A        0      0        2 
   4    chr4_6750472     AAsi    G    C      0.5      1        2 
   4    chr4_6750472     AKia    G    C        0      0        2 
   4    chr4_6750472     AOna    G    C        0      0        2 
   4    chr4_6750472     ASom    G    C        0      0        2 
   4    chr4_6750472     HCab    G    C        0      0        2 
   4    chr4_6750472     HPrz    G    C        0      0        2 
   4    chr4_6750472     ZBoe    G    C        0      0        2 
   4    chr4_6750472     ZGre    G    C        0      0        2 
   4    chr4_6750472     ZHar    G    C        0      0        2 
   4    chr4_6750472   Sample    G    C        0      0        2 
   4    chr4_6753187     AAsi    A    C        0      0        2 
   4    chr4_6753187     AKia    A    C        0      0        2 
   4    chr4_6753187     AOna    A    C        0      0        2 
   4    chr4_6753187     ASom    A    C        0      0        2 
   4    chr4_6753187     HCab    A    C        1      2        2 
   4    chr4_6753187     HPrz    A    C        1      2        2 
   4    chr4_6753187     ZBoe    A    C        0      0        2 
   4    chr4_6753187     ZGre    A    C        0      0        2 
   4    chr4_6753187     ZHar    A    C        0      0        2 
   4    chr4_6753187   Sample    A    C        0      0        2 
   4    chr4_6753977     AAsi    T    C        0      0        2 
   4    chr4_6753977     AKia    T    C        0      0        2 
   4    chr4_6753977     AOna    T    C        0      0        2 
   4    chr4_6753977     ASom    T    C        0      0        2 
   4    chr4_6753977     HCab    T    C        1      2        2 
   4    chr4_6753977     HPrz    T    C        1      2        2 
   4    chr4_6753977     ZBoe    T    C        0      0        2 
   4    chr4_6753977     ZGre    T    C        0      0        2 
   4    chr4_6753977     ZHar    T    C        0      0        2 
   4    chr4_6753977   Sample    T    C        0      0        2 
   4    chr4_6762548     AAsi    A    G        0      0        2 
   4    chr4_6762548     AKia    A    G        0      0        2 
   4    chr4_6762548     AOna    A    G        0      0        2 
   4    chr4_6762548     ASom    A    G        0      0        2 
   4    chr4_6762548     HCab    A    G        0      0        2 
   4    chr4_6762548     HPrz    A    G        0      0        2 
   4    chr4_6762548     ZBoe    A    G        0      0        2 
   4    chr4_6762548     ZGre    A    G        0      0        2 
   4    chr4_6762548     ZHar    A    G      0.5      1        2 
   4    chr4_6762548   Sample    A    G        0      0        2 
   4    chr4_6763494     AAsi    A    G        0      0        2 
   4    chr4_6763494     AKia    A    G        0      0        2 
   4    chr4_6763494     AOna    A    G        0      0        2 
   4    chr4_6763494     ASom    A    G        0      0        2 
   4    chr4_6763494     HCab    A    G        1      2        2 
   4    chr4_6763494     HPrz    A    G        1      2        2 
   4    chr4_6763494     ZBoe    A    G        0      0        2 
   4    chr4_6763494     ZGre    A    G        0      0        2 
   4    chr4_6763494     ZHar    A    G        0      0        2 
   4    chr4_6763494   Sample    A    G        0      0        2 
   4    chr4_6766474     AAsi    A    G        0      0        2 
   4    chr4_6766474     AKia    A    G        0      0        2 
   4    chr4_6766474     AOna    A    G        0      0        2 
   4    chr4_6766474     ASom    A    G      0.5      1        2 
   4    chr4_6766474     HCab    A    G        1      2        2 
   4    chr4_6766474     HPrz    A    G        1      2        2 
   4    chr4_6766474     ZBoe    A    G      0.5      1        2 
   4    chr4_6766474     ZGre    A    G        0      0        2 
   4    chr4_6766474     ZHar    A    G        0      0        2 
   4    chr4_6766474   Sample    A    G        1      2        2 
   4    chr4_6774107     AAsi    T    C        0      0        2 
   4    chr4_6774107     AKia    T    C        0      0        2 
   4    chr4_6774107     AOna    T    C        0      0        2 
   4    chr4_6774107     ASom    T    C        0      0        2 
   4    chr4_6774107     HCab    T    C      0.5      1        2 
   4    chr4_6774107     HPrz    T    C        1      2        2 
   4    chr4_6774107     ZBoe    T    C        0      0        2 
   4    chr4_6774107     ZGre    T    C        0      0        2 
   4    chr4_6774107     ZHar    T    C        0      0        2 
   4    chr4_6774107   Sample    T    C        0      0        2 
   4    chr4_6779889     AAsi    A    G        0      0        2 
   4    chr4_6779889     AKia    A    G        0      0        2 
   4    chr4_6779889     AOna    A    G        0      0        2 
   4    chr4_6779889     ASom    A    G        0      0        2 
   4    chr4_6779889     HCab    A    G        0      0        2 
   4    chr4_6779889     HPrz    A    G        0      0        2 
   4    chr4_6779889     ZBoe    A    G        0      0        2 
   4    chr4_6779889     ZGre    A    G        1      2        2 
   4    chr4_6779889     ZHar    A    G        0      0        2 
   4    chr4_6779889   Sample    A    G        0      0        2 
   4    chr4_6788444     AAsi    T    C        0      0        2 
   4    chr4_6788444     AKia    T    C        0      0        2 
   4    chr4_6788444     AOna    T    C        0      0        2 
   4    chr4_6788444     ASom    T    C        0      0        2 
   4    chr4_6788444     HCab    T    C        0      0        2 
   4    chr4_6788444     HPrz    T    C        1      2        2 
   4    chr4_6788444     ZBoe    T    C        0      0        2 
   4    chr4_6788444     ZGre    T    C        0      0        2 
   4    chr4_6788444     ZHar    T    C        0      0        2 
   4    chr4_6788444   Sample    T    C        0      0        2 
   4    chr4_6790530     AAsi    G    C        0      0        2 
   4    chr4_6790530     AKia    G    C        0      0        2 
   4    chr4_6790530     AOna    G    C        0      0        2 
   4    chr4_6790530     ASom    G    C        0      0        2 
   4    chr4_6790530     HCab    G    C        0      0        2 
   4    chr4_6790530     HPrz    G    C        0      0        2 
   4    chr4_6790530     ZBoe    G    C        0      0        2 
   4    chr4_6790530     ZGre    G    C        0      0        2 
   4    chr4_6790530     ZHar    G    C        1      2        2 
   4    chr4_6790530   Sample    G    C        0      0        2 
   4    chr4_6798159     AAsi    A    G        0      0        2 
   4    chr4_6798159     AKia    A    G        0      0        2 
   4    chr4_6798159     AOna    A    G        0      0        2 
   4    chr4_6798159     ASom    A    G        0      0        2 
   4    chr4_6798159     HCab    A    G        0      0        2 
   4    chr4_6798159     HPrz    A    G        0      0        2 
   4    chr4_6798159     ZBoe    A    G      0.5      1        2 
   4    chr4_6798159     ZGre    A    G        0      0        2 
   4    chr4_6798159     ZHar    A    G        0      0        2 
   4    chr4_6798159   Sample    A    G        0      0        2 
   4    chr4_6798982     AAsi    C    T        0      0        2 
   4    chr4_6798982     AKia    C    T        0      0        2 
   4    chr4_6798982     AOna    C    T        0      0        2 
   4    chr4_6798982     ASom    C    T        0      0        2 
   4    chr4_6798982     HCab    C    T        1      2        2 
   4    chr4_6798982     HPrz    C    T        1      2        2 
   4    chr4_6798982     ZBoe    C    T        0      0        2 
   4    chr4_6798982     ZGre    C    T        0      0        2 
   4    chr4_6798982     ZHar    C    T        0      0        2 
   4    chr4_6798982   Sample    C    T        0      0        2 
   4    chr4_6799968     AAsi    C    A        0      0        2 
   4    chr4_6799968     AKia    C    A        0      0        2 
   4    chr4_6799968     AOna    C    A        0      0        2 
   4    chr4_6799968     ASom    C    A        0      0        2 
   4    chr4_6799968     HCab    C    A        0      0        2 
   4    chr4_6799968     HPrz    C    A        0      0        2 
   4    chr4_6799968     ZBoe    C    A      0.5      1        2 
   4    chr4_6799968     ZGre    C    A        0      0        2 
   4    chr4_6799968     ZHar    C    A        0      0        2 
   4    chr4_6799968   Sample    C    A        0      0        2 
   4    chr4_6805635     AAsi    T    C        0      0        2 
   4    chr4_6805635     AKia    T    C        0      0        2 
   4    chr4_6805635     AOna    T    C        0      0        2 
   4    chr4_6805635     ASom    T    C        0      0        2 
   4    chr4_6805635     HCab    T    C        1      2        2 
   4    chr4_6805635     HPrz    T    C        1      2        2 
   4    chr4_6805635     ZBoe    T    C        0      0        2 
   4    chr4_6805635     ZGre    T    C        0      0        2 
   4    chr4_6805635     ZHar    T    C        0      0        2 
   4    chr4_6805635   Sample    T    C        0      0        2 
   4    chr4_6809824     AAsi    G    A      0.5      1        2 
   4    chr4_6809824     AKia    G    A        0      0        2 
   4    chr4_6809824     AOna    G    A        0      0        2 
   4    chr4_6809824     ASom    G    A        0      0        2 
   4    chr4_6809824     HCab    G    A        0      0        2 
   4    chr4_6809824     HPrz    G    A        0      0        2 
   4    chr4_6809824     ZBoe    G    A        0      0        2 
   4    chr4_6809824     ZGre    G    A        0      0        2 
   4    chr4_6809824     ZHar    G    A        0      0        2 
   4    chr4_6809824   Sample    G    A        0      0        2 
   4    chr4_6825584     AAsi    G    A        1      2        2 
   4    chr4_6825584     AKia    G    A        0      0        2 
   4    chr4_6825584     AOna    G    A        0      0        2 
   4    chr4_6825584     ASom    G    A        1      2        2 
   4    chr4_6825584     HCab    G    A        0      0        2 
   4    chr4_6825584     HPrz    G    A        0      0        2 
   4    chr4_6825584     ZBoe    G    A        0      0        2 
   4    chr4_6825584     ZGre    G    A        0      0        2 
   4    chr4_6825584     ZHar    G    A        0      0        2 
   4    chr4_6825584   Sample    G    A        1      2        2 
   4    chr4_6833908     AAsi    C    G        0      0        2 
   4    chr4_6833908     AKia    C    G        0      0        2 
   4    chr4_6833908     AOna    C    G        0      0        2 
   4    chr4_6833908     ASom    C    G        0      0        2 
   4    chr4_6833908     HCab    C    G        1      2        2 
   4    chr4_6833908     HPrz    C    G        1      2        2 
   4    chr4_6833908     ZBoe    C    G        0      0        2 
   4    chr4_6833908     ZGre    C    G        0      0        2 
   4    chr4_6833908     ZHar    C    G        0      0        2 
   4    chr4_6833908   Sample    C    G        0      0        2 
   4    chr4_6841889     AAsi    G    T        0      0        2 
   4    chr4_6841889     AKia    G    T        0      0        2 
   4    chr4_6841889     AOna    G    T        0      0        2 
   4    chr4_6841889     ASom    G    T        0      0        2 
   4    chr4_6841889     HCab    G    T        1      2        2 
   4    chr4_6841889     HPrz    G    T        1      2        2 
   4    chr4_6841889     ZBoe    G    T        0      0        2 
   4    chr4_6841889     ZGre    G    T        0      0        2 
   4    chr4_6841889     ZHar    G    T        0      0        2 
   4    chr4_6841889   Sample    G    T        0      0        2 
   4    chr4_6845602     AAsi    A    G        0      0        2 
   4    chr4_6845602     AKia    A    G        0      0        2 
   4    chr4_6845602     AOna    A    G        0      0        2 
   4    chr4_6845602     ASom    A    G        0      0        2 
   4    chr4_6845602     HCab    A    G        0      0        2 
   4    chr4_6845602     HPrz    A    G        0      0        2 
   4    chr4_6845602     ZBoe    A    G        0      0        2 
   4    chr4_6845602     ZGre    A    G        0      0        2 
   4    chr4_6845602     ZHar    A    G      0.5      1        2 
   4    chr4_6845602   Sample    A    G        0      0        2 
   4    chr4_6860885     AAsi    T    C        0      0        2 
   4    chr4_6860885     AKia    T    C        0      0        2 
   4    chr4_6860885     AOna    T    C        0      0        2 
   4    chr4_6860885     ASom    T    C        0      0        2 
   4    chr4_6860885     HCab    T    C        1      2        2 
   4    chr4_6860885     HPrz    T    C        1      2        2 
   4    chr4_6860885     ZBoe    T    C        0      0        2 
   4    chr4_6860885     ZGre    T    C        0      0        2 
   4    chr4_6860885     ZHar    T    C        0      0        2 
   4    chr4_6860885   Sample    T    C        0      0        2 
   4    chr4_6862959     AAsi    T    G        0      0        2 
   4    chr4_6862959     AKia    T    G        0      0        2 
   4    chr4_6862959     AOna    T    G        0      0        2 
   4    chr4_6862959     ASom    T    G        0      0        2 
   4    chr4_6862959     HCab    T    G        0      0        2 
   4    chr4_6862959     HPrz    T    G        0      0        2 
   4    chr4_6862959     ZBoe    T    G        0      0        2 
   4    chr4_6862959     ZGre    T    G        1      2        2 
   4    chr4_6862959     ZHar    T    G        0      0        2 
   4    chr4_6862959   Sample    T    G        0      0        2 
   4    chr4_6864103     AAsi    A    C        1      2        2 
   4    chr4_6864103     AKia    A    C        0      0        2 
   4    chr4_6864103     AOna    A    C        0      0        2 
   4    chr4_6864103     ASom    A    C        1      2        2 
   4    chr4_6864103     HCab    A    C        0      0        2 
   4    chr4_6864103     HPrz    A    C        0      0        2 
   4    chr4_6864103     ZBoe    A    C        0      0        2 
   4    chr4_6864103     ZGre    A    C        0      0        2 
   4    chr4_6864103     ZHar    A    C        0      0        2 
   4    chr4_6864103   Sample    A    C        0      0        2 
   4    chr4_6870912     AAsi    G    A        0      0        2 
   4    chr4_6870912     AKia    G    A        0      0        2 
   4    chr4_6870912     AOna    G    A        0      0        2 
   4    chr4_6870912     ASom    G    A        0      0        2 
   4    chr4_6870912     HCab    G    A        1      2        2 
   4    chr4_6870912     HPrz    G    A        1      2        2 
   4    chr4_6870912     ZBoe    G    A        0      0        2 
   4    chr4_6870912     ZGre    G    A        0      0        2 
   4    chr4_6870912     ZHar    G    A        0      0        2 
   4    chr4_6870912   Sample    G    A        0      0        2 
   4    chr4_6876673     AAsi    A    G        0      0        2 
   4    chr4_6876673     AKia    A    G        0      0        2 
   4    chr4_6876673     AOna    A    G        0      0        2 
   4    chr4_6876673     ASom    A    G        0      0        2 
   4    chr4_6876673     HCab    A    G        1      2        2 
   4    chr4_6876673     HPrz    A    G        1      2        2 
   4    chr4_6876673     ZBoe    A    G        0      0        2 
   4    chr4_6876673     ZGre    A    G        0      0        2 
   4    chr4_6876673     ZHar    A    G        0      0        2 
   4    chr4_6876673   Sample    A    G        0      0        2 
   4    chr4_6880302     AAsi    A    G        0      0        2 
   4    chr4_6880302     AKia    A    G        0      0        2 
   4    chr4_6880302     AOna    A    G        0      0        2 
   4    chr4_6880302     ASom    A    G        0      0        2 
   4    chr4_6880302     HCab    A    G        0      0        2 
   4    chr4_6880302     HPrz    A    G        0      0        2 
   4    chr4_6880302     ZBoe    A    G      0.5      1        2 
   4    chr4_6880302     ZGre    A    G        0      0        2 
   4    chr4_6880302     ZHar    A    G        0      0        2 
   4    chr4_6880302   Sample    A    G        0      0        2 
   4    chr4_6884365     AAsi    A    G        0      0        2 
   4    chr4_6884365     AKia    A    G        0      0        2 
   4    chr4_6884365     AOna    A    G        0      0        2 
   4    chr4_6884365     ASom    A    G        0      0        2 
   4    chr4_6884365     HCab    A    G        1      2        2 
   4    chr4_6884365     HPrz    A    G        1      2        2 
   4    chr4_6884365     ZBoe    A    G        0      0        2 
   4    chr4_6884365     ZGre    A    G        0      0        2 
   4    chr4_6884365     ZHar    A    G        0      0        2 
   4    chr4_6884365   Sample    A    G        0      0        2 
   4    chr4_6891908     AAsi    A    G        0      0        2 
   4    chr4_6891908     AKia    A    G        0      0        2 
   4    chr4_6891908     AOna    A    G        0      0        2 
   4    chr4_6891908     ASom    A    G        0      0        2 
   4    chr4_6891908     HCab    A    G        0      0        2 
   4    chr4_6891908     HPrz    A    G        0      0        2 
   4    chr4_6891908     ZBoe    A    G        0      0        2 
   4    chr4_6891908     ZGre    A    G        1      2        2 
   4    chr4_6891908     ZHar    A    G        0      0        2 
   4    chr4_6891908   Sample    A    G        0      0        2 
   4    chr4_6894762     AAsi    A    G        0      0        2 
   4    chr4_6894762     AKia    A    G      0.5      1        2 
   4    chr4_6894762     AOna    A    G      0.5      1        2 
   4    chr4_6894762     ASom    A    G        0      0        2 
   4    chr4_6894762     HCab    A    G        0      0        2 
   4    chr4_6894762     HPrz    A    G        0      0        2 
   4    chr4_6894762     ZBoe    A    G        0      0        2 
   4    chr4_6894762     ZGre    A    G        0      0        2 
   4    chr4_6894762     ZHar    A    G        0      0        2 
   4    chr4_6894762   Sample    A    G        0      0        2 
   4    chr4_6905792     AAsi    A    G        0      0        2 
   4    chr4_6905792     AKia    A    G        0      0        2 
   4    chr4_6905792     AOna    A    G        0      0        2 
   4    chr4_6905792     ASom    A    G        0      0        2 
   4    chr4_6905792     HCab    A    G        1      2        2 
   4    chr4_6905792     HPrz    A    G        1      2        2 
   4    chr4_6905792     ZBoe    A    G        0      0        2 
   4    chr4_6905792     ZGre    A    G        0      0        2 
   4    chr4_6905792     ZHar    A    G        0      0        2 
   4    chr4_6905792   Sample    A    G        0      0        2 
   4    chr4_6911137     AAsi    A    G        0      0        2 
   4    chr4_6911137     AKia    A    G        0      0        2 
   4    chr4_6911137     AOna    A    G        0      0        2 
   4    chr4_6911137     ASom    A    G      0.5      1        2 
   4    chr4_6911137     HCab    A    G        0      0        2 
   4    chr4_6911137     HPrz    A    G        0      0        2 
   4    chr4_6911137     ZBoe    A    G        0      0        2 
   4    chr4_6911137     ZGre    A    G        0      0        2 
   4    chr4_6911137     ZHar    A    G        0      0        2 
   4    chr4_6911137   Sample    A    G        0      0        2 
   4    chr4_6915352     AAsi    C    T        0      0        2 
   4    chr4_6915352     AKia    C    T        1      2        2 
   4    chr4_6915352     AOna    C    T        1      2        2 
   4    chr4_6915352     ASom    C    T        0      0        2 
   4    chr4_6915352     HCab    C    T        1      2        2 
   4    chr4_6915352     HPrz    C    T        1      2        2 
   4    chr4_6915352     ZBoe    C    T        0      0        2 
   4    chr4_6915352     ZGre    C    T        0      0        2 
   4    chr4_6915352     ZHar    C    T        0      0        2 
   4    chr4_6915352   Sample    C    T        0      0        2 
   4    chr4_6918923     AAsi    C    G        0      0        2 
   4    chr4_6918923     AKia    C    G        0      0        2 
   4    chr4_6918923     AOna    C    G        0      0        2 
   4    chr4_6918923     ASom    C    G      0.5      1        2 
   4    chr4_6918923     HCab    C    G        0      0        2 
   4    chr4_6918923     HPrz    C    G        0      0        2 
   4    chr4_6918923     ZBoe    C    G        0      0        2 
   4    chr4_6918923     ZGre    C    G        0      0        2 
   4    chr4_6918923     ZHar    C    G        0      0        2 
   4    chr4_6918923   Sample    C    G        0      0        2 
   4    chr4_6922041     AAsi    C    G        0      0        2 
   4    chr4_6922041     AKia    C    G        0      0        2 
   4    chr4_6922041     AOna    C    G        0      0        2 
   4    chr4_6922041     ASom    C    G        0      0        2 
   4    chr4_6922041     HCab    C    G        1      2        2 
   4    chr4_6922041     HPrz    C    G        1      2        2 
   4    chr4_6922041     ZBoe    C    G        0      0        2 
   4    chr4_6922041     ZGre    C    G        0      0        2 
   4    chr4_6922041     ZHar    C    G        0      0        2 
   4    chr4_6922041   Sample    C    G        0      0        2 
   4    chr4_6930024     AAsi    G    A        0      0        2 
   4    chr4_6930024     AKia    G    A        0      0        2 
   4    chr4_6930024     AOna    G    A        0      0        2 
   4    chr4_6930024     ASom    G    A        1      2        2 
   4    chr4_6930024     HCab    G    A        0      0        2 
   4    chr4_6930024     HPrz    G    A        0      0        2 
   4    chr4_6930024     ZBoe    G    A        0      0        2 
   4    chr4_6930024     ZGre    G    A        0      0        2 
   4    chr4_6930024     ZHar    G    A        0      0        2 
   4    chr4_6930024   Sample    G    A        0      0        2 
   4    chr4_6933753     AAsi    A    C        0      0        2 
   4    chr4_6933753     AKia    A    C        0      0        2 
   4    chr4_6933753     AOna    A    C        0      0        2 
   4    chr4_6933753     ASom    A    C        0      0        2 
   4    chr4_6933753     HCab    A    C        1      2        2 
   4    chr4_6933753     HPrz    A    C        1      2        2 
   4    chr4_6933753     ZBoe    A    C        0      0        2 
   4    chr4_6933753     ZGre    A    C        0      0        2 
   4    chr4_6933753     ZHar    A    C        0      0        2 
   4    chr4_6933753   Sample    A    C        0      0        2 
   4    chr4_6949469     AAsi    T    C        0      0        2 
   4    chr4_6949469     AKia    T    C        0      0        2 
   4    chr4_6949469     AOna    T    C        1      2        2 
   4    chr4_6949469     ASom    T    C        0      0        2 
   4    chr4_6949469     HCab    T    C        0      0        2 
   4    chr4_6949469     HPrz    T    C        0      0        2 
   4    chr4_6949469     ZBoe    T    C        0      0        2 
   4    chr4_6949469     ZGre    T    C        0      0        2 
   4    chr4_6949469     ZHar    T    C        0      0        2 
   4    chr4_6949469   Sample    T    C        0      0        2 
   4    chr4_6955480     AAsi    T    C        1      2        2 
   4    chr4_6955480     AKia    T    C        0      0        2 
   4    chr4_6955480     AOna    T    C        0      0        2 
   4    chr4_6955480     ASom    T    C        1      2        2 
   4    chr4_6955480     HCab    T    C        0      0        2 
   4    chr4_6955480     HPrz    T    C        0      0        2 
   4    chr4_6955480     ZBoe    T    C        0      0        2 
   4    chr4_6955480     ZGre    T    C        0      0        2 
   4    chr4_6955480     ZHar    T    C        0      0        2 
   4    chr4_6955480   Sample    T    C        1      2        2 
   4    chr4_6961769     AAsi    A    T        0      0        2 
   4    chr4_6961769     AKia    A    T        0      0        2 
   4    chr4_6961769     AOna    A    T        0      0        2 
   4    chr4_6961769     ASom    A    T        0      0        2 
   4    chr4_6961769     HCab    A    T        1      2        2 
   4    chr4_6961769     HPrz    A    T        1      2        2 
   4    chr4_6961769     ZBoe    A    T        0      0        2 
   4    chr4_6961769     ZGre    A    T        0      0        2 
   4    chr4_6961769     ZHar    A    T        0      0        2 
   4    chr4_6961769   Sample    A    T        0      0        2 
   4    chr4_6962068     AAsi    T    C        0      0        2 
   4    chr4_6962068     AKia    T    C        0      0        2 
   4    chr4_6962068     AOna    T    C        0      0        2 
   4    chr4_6962068     ASom    T    C        0      0        2 
   4    chr4_6962068     HCab    T    C        1      2        2 
   4    chr4_6962068     HPrz    T    C        1      2        2 
   4    chr4_6962068     ZBoe    T    C        0      0        2 
   4    chr4_6962068     ZGre    T    C        0      0        2 
   4    chr4_6962068     ZHar    T    C        0      0        2 
   4    chr4_6962068   Sample    T    C        0      0        2 
   4    chr4_6977219     AAsi    T    C        0      0        2 
   4    chr4_6977219     AKia    T    C        0      0        2 
   4    chr4_6977219     AOna    T    C        0      0        2 
   4    chr4_6977219     ASom    T    C        0      0        2 
   4    chr4_6977219     HCab    T    C        0      0        2 
   4    chr4_6977219     HPrz    T    C        0      0        2 
   4    chr4_6977219     ZBoe    T    C        1      2        2 
   4    chr4_6977219     ZGre    T    C        0      0        2 
   4    chr4_6977219     ZHar    T    C        0      0        2 
   4    chr4_6977219   Sample    T    C        0      0        2 
   4    chr4_6978754     AAsi    C    G        0      0        2 
   4    chr4_6978754     AKia    C    G        0      0        2 
   4    chr4_6978754     AOna    C    G        0      0        2 
   4    chr4_6978754     ASom    C    G        0      0        2 
   4    chr4_6978754     HCab    C    G        0      0        2 
   4    chr4_6978754     HPrz    C    G        0      0        2 
   4    chr4_6978754     ZBoe    C    G        0      0        2 
   4    chr4_6978754     ZGre    C    G        0      0        2 
   4    chr4_6978754     ZHar    C    G      0.5      1        2 
   4    chr4_6978754   Sample    C    G        0      0        2 
   4    chr4_6983383     AAsi    G    A        0      0        2 
   4    chr4_6983383     AKia    G    A        0      0        2 
   4    chr4_6983383     AOna    G    A        0      0        2 
   4    chr4_6983383     ASom    G    A        0      0        2 
   4    chr4_6983383     HCab    G    A        1      2        2 
   4    chr4_6983383     HPrz    G    A        1      2        2 
   4    chr4_6983383     ZBoe    G    A        0      0        2 
   4    chr4_6983383     ZGre    G    A        0      0        2 
   4    chr4_6983383     ZHar    G    A        0      0        2 
   4    chr4_6983383   Sample    G    A        0      0        2 
   4    chr4_6989791     AAsi    C    A        1      2        2 
   4    chr4_6989791     AKia    C    A        0      0        2 
   4    chr4_6989791     AOna    C    A        0      0        2 
   4    chr4_6989791     ASom    C    A        1      2        2 
   4    chr4_6989791     HCab    C    A        0      0        2 
   4    chr4_6989791     HPrz    C    A        0      0        2 
   4    chr4_6989791     ZBoe    C    A        0      0        2 
   4    chr4_6989791     ZGre    C    A        0      0        2 
   4    chr4_6989791     ZHar    C    A        0      0        2 
   4    chr4_6989791   Sample    C    A        1      2        2 
   4    chr4_6998770     AAsi    G    T        0      0        2 
   4    chr4_6998770     AKia    G    T        0      0        2 
   4    chr4_6998770     AOna    G    T        0      0        2 
   4    chr4_6998770     ASom    G    T        0      0        2 
   4    chr4_6998770     HCab    G    T        0      0        2 
   4    chr4_6998770     HPrz    G    T        0      0        2 
   4    chr4_6998770     ZBoe    G    T        0      0        2 
   4    chr4_6998770     ZGre    G    T      0.5      1        2 
   4    chr4_6998770     ZHar    G    T        0      0        2 
   4    chr4_6998770   Sample    G    T        0      0        2 
   4    chr4_7002106     AAsi    C    T        0      0        2 
   4    chr4_7002106     AKia    C    T        0      0        2 
   4    chr4_7002106     AOna    C    T        0      0        2 
   4    chr4_7002106     ASom    C    T        0      0        2 
   4    chr4_7002106     HCab    C    T        0      0        2 
   4    chr4_7002106     HPrz    C    T        0      0        2 
   4    chr4_7002106     ZBoe    C    T      0.5      1        2 
   4    chr4_7002106     ZGre    C    T        1      2        2 
   4    chr4_7002106     ZHar    C    T        0      0        2 
   4    chr4_7002106   Sample    C    T        0      0        2 
   4    chr4_7004679     AAsi    A    G        0      0        2 
   4    chr4_7004679     AKia    A    G      0.5      1        2 
   4    chr4_7004679     AOna    A    G        0      0        2 
   4    chr4_7004679     ASom    A    G        0      0        2 
   4    chr4_7004679     HCab    A    G        0      0        2 
   4    chr4_7004679     HPrz    A    G        0      0        2 
   4    chr4_7004679     ZBoe    A    G        0      0        2 
   4    chr4_7004679     ZGre    A    G        0      0        2 
   4    chr4_7004679     ZHar    A    G        0      0        2 
   4    chr4_7004679   Sample    A    G        0      0        2 
   4    chr4_7008570     AAsi    C    T        0      0        2 
   4    chr4_7008570     AKia    C    T        0      0        2 
   4    chr4_7008570     AOna    C    T        0      0        2 
   4    chr4_7008570     ASom    C    T        0      0        2 
   4    chr4_7008570     HCab    C    T        1      2        2 
   4    chr4_7008570     HPrz    C    T        1      2        2 
   4    chr4_7008570     ZBoe    C    T        0      0        2 
   4    chr4_7008570     ZGre    C    T        0      0        2 
   4    chr4_7008570     ZHar    C    T        0      0        2 
   4    chr4_7008570   Sample    C    T        0      0        2 
   4    chr4_7013691     AAsi    G    A        0      0        2 
   4    chr4_7013691     AKia    G    A        1      2        2 
   4    chr4_7013691     AOna    G    A        1      2        2 
   4    chr4_7013691     ASom    G    A        0      0        2 
   4    chr4_7013691     HCab    G    A        0      0        2 
   4    chr4_7013691     HPrz    G    A        0      0        2 
   4    chr4_7013691     ZBoe    G    A        0      0        2 
   4    chr4_7013691     ZGre    G    A        0      0        2 
   4    chr4_7013691     ZHar    G    A        0      0        2 
   4    chr4_7013691   Sample    G    A        0      0        2 
   4    chr4_7015456     AAsi    G    T        0      0        2 
   4    chr4_7015456     AKia    G    T        0      0        2 
   4    chr4_7015456     AOna    G    T        0      0        2 
   4    chr4_7015456     ASom    G    T        0      0        2 
   4    chr4_7015456     HCab    G    T        0      0        2 
   4    chr4_7015456     HPrz    G    T        0      0        2 
   4    chr4_7015456     ZBoe    G    T        0      0        2 
   4    chr4_7015456     ZGre    G    T        0      0        2 
   4    chr4_7015456     ZHar    G    T        1      2        2 
   4    chr4_7015456   Sample    G    T        0      0        2 
   4    chr4_7016854     AAsi    G    A        0      0        2 
   4    chr4_7016854     AKia    G    A        0      0        2 
   4    chr4_7016854     AOna    G    A        0      0        2 
   4    chr4_7016854     ASom    G    A        0      0        2 
   4    chr4_7016854     HCab    G    A        1      2        2 
   4    chr4_7016854     HPrz    G    A        1      2        2 
   4    chr4_7016854     ZBoe    G    A        0      0        2 
   4    chr4_7016854     ZGre    G    A        0      0        2 
   4    chr4_7016854     ZHar    G    A        0      0        2 
   4    chr4_7016854   Sample    G    A        0      0        2 
   4    chr4_7025844     AAsi    G    A        0      0        2 
   4    chr4_7025844     AKia    G    A        0      0        2 
   4    chr4_7025844     AOna    G    A        0      0        2 
   4    chr4_7025844     ASom    G    A        0      0        2 
   4    chr4_7025844     HCab    G    A        0      0        2 
   4    chr4_7025844     HPrz    G    A        0      0        2 
   4    chr4_7025844     ZBoe    G    A        0      0        2 
   4    chr4_7025844     ZGre    G    A        0      0        2 
   4    chr4_7025844     ZHar    G    A        1      2        2 
   4    chr4_7025844   Sample    G    A        0      0        2 
   4    chr4_7029233     AAsi    T    C        0      0        2 
   4    chr4_7029233     AKia    T    C        0      0        2 
   4    chr4_7029233     AOna    T    C        0      0        2 
   4    chr4_7029233     ASom    T    C        0      0        2 
   4    chr4_7029233     HCab    T    C        0      0        2 
   4    chr4_7029233     HPrz    T    C        0      0        2 
   4    chr4_7029233     ZBoe    T    C        0      0        2 
   4    chr4_7029233     ZGre    T    C        0      0        2 
   4    chr4_7029233     ZHar    T    C        1      2        2 
   4    chr4_7029233   Sample    T    C        0      0        2 
   4    chr4_7041820     AAsi    T    C        0      0        2 
   4    chr4_7041820     AKia    T    C        0      0        2 
   4    chr4_7041820     AOna    T    C        0      0        2 
   4    chr4_7041820     ASom    T    C        0      0        2 
   4    chr4_7041820     HCab    T    C      0.5      1        2 
   4    chr4_7041820     HPrz    T    C        0      0        2 
   4    chr4_7041820     ZBoe    T    C        0      0        2 
   4    chr4_7041820     ZGre    T    C        0      0        2 
   4    chr4_7041820     ZHar    T    C        0      0        2 
   4    chr4_7041820   Sample    T    C        0      0        2 
   4    chr4_7045784     AAsi    T    C        0      0        2 
   4    chr4_7045784     AKia    T    C        0      0        2 
   4    chr4_7045784     AOna    T    C        0      0        2 
   4    chr4_7045784     ASom    T    C      0.5      1        2 
   4    chr4_7045784     HCab    T    C        0      0        2 
   4    chr4_7045784     HPrz    T    C        0      0        2 
   4    chr4_7045784     ZBoe    T    C        0      0        2 
   4    chr4_7045784     ZGre    T    C        0      0        2 
   4    chr4_7045784     ZHar    T    C        0      0        2 
   4    chr4_7045784   Sample    T    C        0      0        2 
   4    chr4_7051536     AAsi    G    T        0      0        2 
   4    chr4_7051536     AKia    G    T        0      0        2 
   4    chr4_7051536     AOna    G    T        0      0        2 
   4    chr4_7051536     ASom    G    T        0      0        2 
   4    chr4_7051536     HCab    G    T        1      2        2 
   4    chr4_7051536     HPrz    G    T        1      2        2 
   4    chr4_7051536     ZBoe    G    T        0      0        2 
   4    chr4_7051536     ZGre    G    T        0      0        2 
   4    chr4_7051536     ZHar    G    T        0      0        2 
   4    chr4_7051536   Sample    G    T        0      0        2 
   4    chr4_7052739     AAsi    G    T        0      0        2 
   4    chr4_7052739     AKia    G    T        0      0        2 
   4    chr4_7052739     AOna    G    T        0      0        2 
   4    chr4_7052739     ASom    G    T        0      0        2 
   4    chr4_7052739     HCab    G    T        1      2        2 
   4    chr4_7052739     HPrz    G    T        1      2        2 
   4    chr4_7052739     ZBoe    G    T        0      0        2 
   4    chr4_7052739     ZGre    G    T        0      0        2 
   4    chr4_7052739     ZHar    G    T        0      0        2 
   4    chr4_7052739   Sample    G    T        0      0        2 
   4    chr4_7060613     AAsi    T    C        0      0        2 
   4    chr4_7060613     AKia    T    C        0      0        2 
   4    chr4_7060613     AOna    T    C        0      0        2 
   4    chr4_7060613     ASom    T    C        0      0        2 
   4    chr4_7060613     HCab    T    C        0      0        2 
   4    chr4_7060613     HPrz    T    C        0      0        2 
   4    chr4_7060613     ZBoe    T    C        1      2        2 
   4    chr4_7060613     ZGre    T    C        1      2        2 
   4    chr4_7060613     ZHar    T    C        1      2        2 
   4    chr4_7060613   Sample    T    C        0      0        2 
   4    chr4_7067874     AAsi    T    C        0      0        2 
   4    chr4_7067874     AKia    T    C        0      0        2 
   4    chr4_7067874     AOna    T    C        0      0        2 
   4    chr4_7067874     ASom    T    C        0      0        2 
   4    chr4_7067874     HCab    T    C        0      0        2 
   4    chr4_7067874     HPrz    T    C        0      0        2 
   4    chr4_7067874     ZBoe    T    C        1      2        2 
   4    chr4_7067874     ZGre    T    C        1      2        2 
   4    chr4_7067874     ZHar    T    C        1      2        2 
   4    chr4_7067874   Sample    T    C        0      0        2 
   4    chr4_7070671     AAsi    T    A        0      0        2 
   4    chr4_7070671     AKia    T    A        0      0        2 
   4    chr4_7070671     AOna    T    A        0      0        2 
   4    chr4_7070671     ASom    T    A        0      0        2 
   4    chr4_7070671     HCab    T    A        0      0        2 
   4    chr4_7070671     HPrz    T    A        0      0        2 
   4    chr4_7070671     ZBoe    T    A        0      0        2 
   4    chr4_7070671     ZGre    T    A        0      0        2 
   4    chr4_7070671     ZHar    T    A        1      2        2 
   4    chr4_7070671   Sample    T    A        0      0        2 
   4    chr4_7074020     AAsi    T    G        0      0        2 
   4    chr4_7074020     AKia    T    G        0      0        2 
   4    chr4_7074020     AOna    T    G        0      0        2 
   4    chr4_7074020     ASom    T    G        0      0        2 
   4    chr4_7074020     HCab    T    G        0      0        2 
   4    chr4_7074020     HPrz    T    G        0      0        2 
   4    chr4_7074020     ZBoe    T    G        1      2        2 
   4    chr4_7074020     ZGre    T    G        1      2        2 
   4    chr4_7074020     ZHar    T    G        1      2        2 
   4    chr4_7074020   Sample    T    G        0      0        2 
   4    chr4_7077143     AAsi    T    C        0      0        2 
   4    chr4_7077143     AKia    T    C        0      0        2 
   4    chr4_7077143     AOna    T    C        0      0        2 
   4    chr4_7077143     ASom    T    C        0      0        2 
   4    chr4_7077143     HCab    T    C        0      0        2 
   4    chr4_7077143     HPrz    T    C        0      0        2 
   4    chr4_7077143     ZBoe    T    C        0      0        2 
   4    chr4_7077143     ZGre    T    C        0      0        2 
   4    chr4_7077143     ZHar    T    C        1      2        2 
   4    chr4_7077143   Sample    T    C        0      0        2 
   4    chr4_7093231     AAsi    A    T        0      0        2 
   4    chr4_7093231     AKia    A    T        0      0        2 
   4    chr4_7093231     AOna    A    T        0      0        2 
   4    chr4_7093231     ASom    A    T        0      0        2 
   4    chr4_7093231     HCab    A    T        0      0        2 
   4    chr4_7093231     HPrz    A    T        0      0        2 
   4    chr4_7093231     ZBoe    A    T        0      0        2 
   4    chr4_7093231     ZGre    A    T        1      2        2 
   4    chr4_7093231     ZHar    A    T        0      0        2 
   4    chr4_7093231   Sample    A    T        0      0        2 
   4    chr4_7095878     AAsi    A    C        0      0        2 
   4    chr4_7095878     AKia    A    C      0.5      1        2 
   4    chr4_7095878     AOna    A    C        0      0        2 
   4    chr4_7095878     ASom    A    C        0      0        2 
   4    chr4_7095878     HCab    A    C        0      0        2 
   4    chr4_7095878     HPrz    A    C        0      0        2 
   4    chr4_7095878     ZBoe    A    C        0      0        2 
   4    chr4_7095878     ZGre    A    C        0      0        2 
   4    chr4_7095878     ZHar    A    C        0      0        2 
   4    chr4_7095878   Sample    A    C        0      0        2 
   4    chr4_7104033     AAsi    C    G        0      0        2 
   4    chr4_7104033     AKia    C    G        0      0        2 
   4    chr4_7104033     AOna    C    G      0.5      1        2 
   4    chr4_7104033     ASom    C    G        0      0        2 
   4    chr4_7104033     HCab    C    G        0      0        2 
   4    chr4_7104033     HPrz    C    G        0      0        2 
   4    chr4_7104033     ZBoe    C    G        0      0        2 
   4    chr4_7104033     ZGre    C    G        0      0        2 
   4    chr4_7104033     ZHar    C    G        0      0        2 
   4    chr4_7104033   Sample    C    G        0      0        2 
   4    chr4_7108354     AAsi    G    A        0      0        2 
   4    chr4_7108354     AKia    G    A        0      0        2 
   4    chr4_7108354     AOna    G    A        0      0        2 
   4    chr4_7108354     ASom    G    A        0      0        2 
   4    chr4_7108354     HCab    G    A        0      0        2 
   4    chr4_7108354     HPrz    G    A        0      0        2 
   4    chr4_7108354     ZBoe    G    A        0      0        2 
   4    chr4_7108354     ZGre    G    A        1      2        2 
   4    chr4_7108354     ZHar    G    A        0      0        2 
   4    chr4_7108354   Sample    G    A        0      0        2 
   4    chr4_7124821     AAsi    A    G        0      0        2 
   4    chr4_7124821     AKia    A    G        0      0        2 
   4    chr4_7124821     AOna    A    G        0      0        2 
   4    chr4_7124821     ASom    A    G        0      0        2 
   4    chr4_7124821     HCab    A    G        0      0        2 
   4    chr4_7124821     HPrz    A    G        0      0        2 
   4    chr4_7124821     ZBoe    A    G        0      0        2 
   4    chr4_7124821     ZGre    A    G        0      0        2 
   4    chr4_7124821     ZHar    A    G        1      2        2 
   4    chr4_7124821   Sample    A    G        0      0        2 
   4    chr4_7129409     AAsi    T    C        0      0        2 
   4    chr4_7129409     AKia    T    C        0      0        2 
   4    chr4_7129409     AOna    T    C        0      0        2 
   4    chr4_7129409     ASom    T    C        0      0        2 
   4    chr4_7129409     HCab    T    C        1      2        2 
   4    chr4_7129409     HPrz    T    C        1      2        2 
   4    chr4_7129409     ZBoe    T    C        0      0        2 
   4    chr4_7129409     ZGre    T    C        0      0        2 
   4    chr4_7129409     ZHar    T    C        0      0        2 
   4    chr4_7129409   Sample    T    C        0      0        2 
   4    chr4_7130605     AAsi    G    A        0      0        2 
   4    chr4_7130605     AKia    G    A        0      0        2 
   4    chr4_7130605     AOna    G    A        0      0        2 
   4    chr4_7130605     ASom    G    A        0      0        2 
   4    chr4_7130605     HCab    G    A        0      0        2 
   4    chr4_7130605     HPrz    G    A        0      0        2 
   4    chr4_7130605     ZBoe    G    A      0.5      1        2 
   4    chr4_7130605     ZGre    G    A        0      0        2 
   4    chr4_7130605     ZHar    G    A        0      0        2 
   4    chr4_7130605   Sample    G    A        0      0        2 
   4    chr4_7138497     AAsi    G    T        0      0        2 
   4    chr4_7138497     AKia    G    T        0      0        2 
   4    chr4_7138497     AOna    G    T        0      0        2 
   4    chr4_7138497     ASom    G    T        0      0        2 
   4    chr4_7138497     HCab    G    T        0      0        2 
   4    chr4_7138497     HPrz    G    T        0      0        2 
   4    chr4_7138497     ZBoe    G    T        1      2        2 
   4    chr4_7138497     ZGre    G    T        1      2        2 
   4    chr4_7138497     ZHar    G    T        1      2        2 
   4    chr4_7138497   Sample    G    T        0      0        2 
   4    chr4_7146587     AAsi    G    C        0      0        2 
   4    chr4_7146587     AKia    G    C        0      0        2 
   4    chr4_7146587     AOna    G    C        0      0        2 
   4    chr4_7146587     ASom    G    C        0      0        2 
   4    chr4_7146587     HCab    G    C        1      2        2 
   4    chr4_7146587     HPrz    G    C        1      2        2 
   4    chr4_7146587     ZBoe    G    C        0      0        2 
   4    chr4_7146587     ZGre    G    C        0      0        2 
   4    chr4_7146587     ZHar    G    C        0      0        2 
   4    chr4_7146587   Sample    G    C        0      0        2 
   4    chr4_7148575     AAsi    G    A        0      0        2 
   4    chr4_7148575     AKia    G    A        0      0        2 
   4    chr4_7148575     AOna    G    A        0      0        2 
   4    chr4_7148575     ASom    G    A        0      0        2 
   4    chr4_7148575     HCab    G    A        1      2        2 
   4    chr4_7148575     HPrz    G    A        1      2        2 
   4    chr4_7148575     ZBoe    G    A        0      0        2 
   4    chr4_7148575     ZGre    G    A        0      0        2 
   4    chr4_7148575     ZHar    G    A        0      0        2 
   4    chr4_7148575   Sample    G    A        0      0        2 
   4    chr4_7150016     AAsi    A    C        0      0        2 
   4    chr4_7150016     AKia    A    C        0      0        2 
   4    chr4_7150016     AOna    A    C        0      0        2 
   4    chr4_7150016     ASom    A    C        0      0        2 
   4    chr4_7150016     HCab    A    C        0      0        2 
   4    chr4_7150016     HPrz    A    C        0      0        2 
   4    chr4_7150016     ZBoe    A    C        0      0        2 
   4    chr4_7150016     ZGre    A    C        0      0        2 
   4    chr4_7150016     ZHar    A    C      0.5      1        2 
   4    chr4_7150016   Sample    A    C        0      0        2 
   4    chr4_7152535     AAsi    T    C        0      0        2 
   4    chr4_7152535     AKia    T    C        0      0        2 
   4    chr4_7152535     AOna    T    C        0      0        2 
   4    chr4_7152535     ASom    T    C        0      0        2 
   4    chr4_7152535     HCab    T    C        1      2        2 
   4    chr4_7152535     HPrz    T    C        1      2        2 
   4    chr4_7152535     ZBoe    T    C        0      0        2 
   4    chr4_7152535     ZGre    T    C        0      0        2 
   4    chr4_7152535     ZHar    T    C        0      0        2 
   4    chr4_7152535   Sample    T    C        0      0        2 
   4    chr4_7156105     AAsi    C    T        0      0        2 
   4    chr4_7156105     AKia    C    T        0      0        2 
   4    chr4_7156105     AOna    C    T        0      0        2 
   4    chr4_7156105     ASom    C    T        0      0        2 
   4    chr4_7156105     HCab    C    T        1      2        2 
   4    chr4_7156105     HPrz    C    T        1      2        2 
   4    chr4_7156105     ZBoe    C    T        0      0        2 
   4    chr4_7156105     ZGre    C    T        0      0        2 
   4    chr4_7156105     ZHar    C    T        0      0        2 
   4    chr4_7156105   Sample    C    T        0      0        2 
   4    chr4_7170215     AAsi    G    A        0      0        2 
   4    chr4_7170215     AKia    G    A        0      0        2 
   4    chr4_7170215     AOna    G    A        0      0        2 
   4    chr4_7170215     ASom    G    A        0      0        2 
   4    chr4_7170215     HCab    G    A        0      0        2 
   4    chr4_7170215     HPrz    G    A        1      2        2 
   4    chr4_7170215     ZBoe    G    A        0      0        2 
   4    chr4_7170215     ZGre    G    A        0      0        2 
   4    chr4_7170215     ZHar    G    A        0      0        2 
   4    chr4_7170215   Sample    G    A        0      0        2 
   4    chr4_7171307     AAsi    C    T        0      0        2 
   4    chr4_7171307     AKia    C    T        0      0        2 
   4    chr4_7171307     AOna    C    T        0      0        2 
   4    chr4_7171307     ASom    C    T        0      0        2 
   4    chr4_7171307     HCab    C    T        0      0        2 
   4    chr4_7171307     HPrz    C    T        0      0        2 
   4    chr4_7171307     ZBoe    C    T      0.5      1        2 
   4    chr4_7171307     ZGre    C    T        0      0        2 
   4    chr4_7171307     ZHar    C    T        0      0        2 
   4    chr4_7171307   Sample    C    T        0      0        2 
   4    chr4_7175310     AAsi    A    G        0      0        2 
   4    chr4_7175310     AKia    A    G        0      0        2 
   4    chr4_7175310     AOna    A    G        0      0        2 
   4    chr4_7175310     ASom    A    G        0      0        2 
   4    chr4_7175310     HCab    A    G        0      0        2 
   4    chr4_7175310     HPrz    A    G        0      0        2 
   4    chr4_7175310     ZBoe    A    G        0      0        2 
   4    chr4_7175310     ZGre    A    G        1      2        2 
   4    chr4_7175310     ZHar    A    G        0      0        2 
   4    chr4_7175310   Sample    A    G        0      0        2 
   4    chr4_7185236     AAsi    A    T        0      0        2 
   4    chr4_7185236     AKia    A    T        0      0        2 
   4    chr4_7185236     AOna    A    T        0      0        2 
   4    chr4_7185236     ASom    A    T        0      0        2 
   4    chr4_7185236     HCab    A    T        0      0        2 
   4    chr4_7185236     HPrz    A    T        0      0        2 
   4    chr4_7185236     ZBoe    A    T      0.5      1        2 
   4    chr4_7185236     ZGre    A    T        0      0        2 
   4    chr4_7185236     ZHar    A    T        0      0        2 
   4    chr4_7185236   Sample    A    T        0      0        2 
   4    chr4_7187570     AAsi    T    C        0      0        2 
   4    chr4_7187570     AKia    T    C        1      2        2 
   4    chr4_7187570     AOna    T    C        1      2        2 
   4    chr4_7187570     ASom    T    C        0      0        2 
   4    chr4_7187570     HCab    T    C        0      0        2 
   4    chr4_7187570     HPrz    T    C        0      0        2 
   4    chr4_7187570     ZBoe    T    C        0      0        2 
   4    chr4_7187570     ZGre    T    C        0      0        2 
   4    chr4_7187570     ZHar    T    C        0      0        2 
   4    chr4_7187570   Sample    T    C        0      0        2 
   4    chr4_7210259     AAsi    T    G        0      0        2 
   4    chr4_7210259     AKia    T    G        1      2        2 
   4    chr4_7210259     AOna    T    G        1      2        2 
   4    chr4_7210259     ASom    T    G        0      0        2 
   4    chr4_7210259     HCab    T    G        0      0        2 
   4    chr4_7210259     HPrz    T    G        0      0        2 
   4    chr4_7210259     ZBoe    T    G        0      0        2 
   4    chr4_7210259     ZGre    T    G        0      0        2 
   4    chr4_7210259     ZHar    T    G        0      0        2 
   4    chr4_7210259   Sample    T    G        0      0        2 
   4    chr4_7219033     AAsi    C    T        0      0        2 
   4    chr4_7219033     AKia    C    T        1      2        2 
   4    chr4_7219033     AOna    C    T        1      2        2 
   4    chr4_7219033     ASom    C    T        0      0        2 
   4    chr4_7219033     HCab    C    T        0      0        2 
   4    chr4_7219033     HPrz    C    T        0      0        2 
   4    chr4_7219033     ZBoe    C    T        0      0        2 
   4    chr4_7219033     ZGre    C    T        0      0        2 
   4    chr4_7219033     ZHar    C    T        0      0        2 
   4    chr4_7219033   Sample    C    T        0      0        2 
   4    chr4_7219334     AAsi    T    C        0      0        2 
   4    chr4_7219334     AKia    T    C        0      0        2 
   4    chr4_7219334     AOna    T    C        0      0        2 
   4    chr4_7219334     ASom    T    C        0      0        2 
   4    chr4_7219334     HCab    T    C        0      0        2 
   4    chr4_7219334     HPrz    T    C        1      2        2 
   4    chr4_7219334     ZBoe    T    C        0      0        2 
   4    chr4_7219334     ZGre    T    C        0      0        2 
   4    chr4_7219334     ZHar    T    C        0      0        2 
   4    chr4_7219334   Sample    T    C        0      0        2 
   4    chr4_7223937     AAsi    G    C        0      0        2 
   4    chr4_7223937     AKia    G    C        0      0        2 
   4    chr4_7223937     AOna    G    C        0      0        2 
   4    chr4_7223937     ASom    G    C      0.5      1        2 
   4    chr4_7223937     HCab    G    C        0      0        2 
   4    chr4_7223937     HPrz    G    C        0      0        2 
   4    chr4_7223937     ZBoe    G    C        0      0        2 
   4    chr4_7223937     ZGre    G    C        0      0        2 
   4    chr4_7223937     ZHar    G    C        0      0        2 
   4    chr4_7223937   Sample    G    C        0      0        2 
   4    chr4_7227159     AAsi    T    C        0      0        2 
   4    chr4_7227159     AKia    T    C        0      0        2 
   4    chr4_7227159     AOna    T    C        0      0        2 
   4    chr4_7227159     ASom    T    C        0      0        2 
   4    chr4_7227159     HCab    T    C        0      0        2 
   4    chr4_7227159     HPrz    T    C        0      0        2 
   4    chr4_7227159     ZBoe    T    C        1      2        2 
   4    chr4_7227159     ZGre    T    C        1      2        2 
   4    chr4_7227159     ZHar    T    C        1      2        2 
   4    chr4_7227159   Sample    T    C        0      0        2 
   4    chr4_7231581     AAsi    A    C        1      2        2 
   4    chr4_7231581     AKia    A    C        0      0        2 
   4    chr4_7231581     AOna    A    C        0      0        2 
   4    chr4_7231581     ASom    A    C        1      2        2 
   4    chr4_7231581     HCab    A    C        0      0        2 
   4    chr4_7231581     HPrz    A    C        0      0        2 
   4    chr4_7231581     ZBoe    A    C        0      0        2 
   4    chr4_7231581     ZGre    A    C        0      0        2 
   4    chr4_7231581     ZHar    A    C        0      0        2 
   4    chr4_7231581   Sample    A    C        1      2        2 
   4    chr4_7232320     AAsi    T    C        0      0        2 
   4    chr4_7232320     AKia    T    C        0      0        2 
   4    chr4_7232320     AOna    T    C        0      0        2 
   4    chr4_7232320     ASom    T    C        1      2        2 
   4    chr4_7232320     HCab    T    C        0      0        2 
   4    chr4_7232320     HPrz    T    C        0      0        2 
   4    chr4_7232320     ZBoe    T    C        0      0        2 
   4    chr4_7232320     ZGre    T    C        0      0        2 
   4    chr4_7232320     ZHar    T    C        0      0        2 
   4    chr4_7232320   Sample    T    C        0      0        2 
   4    chr4_7233276     AAsi    T    C        0      0        2 
   4    chr4_7233276     AKia    T    C      0.5      1        2 
   4    chr4_7233276     AOna    T    C        0      0        2 
   4    chr4_7233276     ASom    T    C        0      0        2 
   4    chr4_7233276     HCab    T    C        0      0        2 
   4    chr4_7233276     HPrz    T    C        0      0        2 
   4    chr4_7233276     ZBoe    T    C        0      0        2 
   4    chr4_7233276     ZGre    T    C        0      0        2 
   4    chr4_7233276     ZHar    T    C        0      0        2 
   4    chr4_7233276   Sample    T    C        0      0        2 
   4    chr4_7236765     AAsi    T    A        1      2        2 
   4    chr4_7236765     AKia    T    A        0      0        2 
   4    chr4_7236765     AOna    T    A        0      0        2 
   4    chr4_7236765     ASom    T    A        1      2        2 
   4    chr4_7236765     HCab    T    A        0      0        2 
   4    chr4_7236765     HPrz    T    A        0      0        2 
   4    chr4_7236765     ZBoe    T    A        0      0        2 
   4    chr4_7236765     ZGre    T    A        0      0        2 
   4    chr4_7236765     ZHar    T    A        0      0        2 
   4    chr4_7236765   Sample    T    A        1      2        2 
   4    chr4_7238186     AAsi    T    A        0      0        2 
   4    chr4_7238186     AKia    T    A        0      0        2 
   4    chr4_7238186     AOna    T    A        0      0        2 
   4    chr4_7238186     ASom    T    A        0      0        2 
   4    chr4_7238186     HCab    T    A        1      2        2 
   4    chr4_7238186     HPrz    T    A        1      2        2 
   4    chr4_7238186     ZBoe    T    A        0      0        2 
   4    chr4_7238186     ZGre    T    A        0      0        2 
   4    chr4_7238186     ZHar    T    A        0      0        2 
   4    chr4_7238186   Sample    T    A        0      0        2 
   4    chr4_7242920     AAsi    C    T        0      0        2 
   4    chr4_7242920     AKia    C    T        0      0        2 
   4    chr4_7242920     AOna    C    T        0      0        2 
   4    chr4_7242920     ASom    C    T        0      0        2 
   4    chr4_7242920     HCab    C    T        1      2        2 
   4    chr4_7242920     HPrz    C    T        1      2        2 
   4    chr4_7242920     ZBoe    C    T        0      0        2 
   4    chr4_7242920     ZGre    C    T        0      0        2 
   4    chr4_7242920     ZHar    C    T        0      0        2 
   4    chr4_7242920   Sample    C    T        0      0        2 
   4    chr4_7252548     AAsi    G    A        0      0        2 
   4    chr4_7252548     AKia    G    A      0.5      1        2 
   4    chr4_7252548     AOna    G    A        0      0        2 
   4    chr4_7252548     ASom    G    A        0      0        2 
   4    chr4_7252548     HCab    G    A        0      0        2 
   4    chr4_7252548     HPrz    G    A        0      0        2 
   4    chr4_7252548     ZBoe    G    A        0      0        2 
   4    chr4_7252548     ZGre    G    A        0      0        2 
   4    chr4_7252548     ZHar    G    A        0      0        2 
   4    chr4_7252548   Sample    G    A        0      0        2 
   4    chr4_7256933     AAsi    A    G        0      0        2 
   4    chr4_7256933     AKia    A    G        1      2        2 
   4    chr4_7256933     AOna    A    G        1      2        2 
   4    chr4_7256933     ASom    A    G        0      0        2 
   4    chr4_7256933     HCab    A    G        0      0        2 
   4    chr4_7256933     HPrz    A    G        0      0        2 
   4    chr4_7256933     ZBoe    A    G        0      0        2 
   4    chr4_7256933     ZGre    A    G        0      0        2 
   4    chr4_7256933     ZHar    A    G        0      0        2 
   4    chr4_7256933   Sample    A    G        0      0        2 
   4    chr4_7261702     AAsi    G    C        0      0        2 
   4    chr4_7261702     AKia    G    C        0      0        2 
   4    chr4_7261702     AOna    G    C        0      0        2 
   4    chr4_7261702     ASom    G    C        0      0        2 
   4    chr4_7261702     HCab    G    C        0      0        2 
   4    chr4_7261702     HPrz    G    C        0      0        2 
   4    chr4_7261702     ZBoe    G    C        0      0        2 
   4    chr4_7261702     ZGre    G    C        0      0        2 
   4    chr4_7261702     ZHar    G    C        1      2        2 
   4    chr4_7261702   Sample    G    C        0      0        2 
   4    chr4_7261964     AAsi    C    G        0      0        2 
   4    chr4_7261964     AKia    C    G        0      0        2 
   4    chr4_7261964     AOna    C    G        0      0        2 
   4    chr4_7261964     ASom    C    G        0      0        2 
   4    chr4_7261964     HCab    C    G        1      2        2 
   4    chr4_7261964     HPrz    C    G        1      2        2 
   4    chr4_7261964     ZBoe    C    G        0      0        2 
   4    chr4_7261964     ZGre    C    G        0      0        2 
   4    chr4_7261964     ZHar    C    G        0      0        2 
   4    chr4_7261964   Sample    C    G        0      0        2 
   4    chr4_7266852     AAsi    C    T        0      0        2 
   4    chr4_7266852     AKia    C    T        0      0        2 
   4    chr4_7266852     AOna    C    T      0.5      1        2 
   4    chr4_7266852     ASom    C    T        0      0        2 
   4    chr4_7266852     HCab    C    T        0      0        2 
   4    chr4_7266852     HPrz    C    T        0      0        2 
   4    chr4_7266852     ZBoe    C    T        0      0        2 
   4    chr4_7266852     ZGre    C    T        0      0        2 
   4    chr4_7266852     ZHar    C    T        0      0        2 
   4    chr4_7266852   Sample    C    T        0      0        2 
   4    chr4_7269838     AAsi    A    G        0      0        2 
   4    chr4_7269838     AKia    A    G      0.5      1        2 
   4    chr4_7269838     AOna    A    G        0      0        2 
   4    chr4_7269838     ASom    A    G        0      0        2 
   4    chr4_7269838     HCab    A    G        0      0        2 
   4    chr4_7269838     HPrz    A    G        0      0        2 
   4    chr4_7269838     ZBoe    A    G        0      0        2 
   4    chr4_7269838     ZGre    A    G        0      0        2 
   4    chr4_7269838     ZHar    A    G        0      0        2 
   4    chr4_7269838   Sample    A    G        0      0        2 
   4    chr4_7273314     AAsi    A    G        0      0        2 
   4    chr4_7273314     AKia    A    G        0      0        2 
   4    chr4_7273314     AOna    A    G        0      0        2 
   4    chr4_7273314     ASom    A    G        0      0        2 
   4    chr4_7273314     HCab    A    G        0      0        2 
   4    chr4_7273314     HPrz    A    G        0      0        2 
   4    chr4_7273314     ZBoe    A    G      0.5      1        2 
   4    chr4_7273314     ZGre    A    G        0      0        2 
   4    chr4_7273314     ZHar    A    G        0      0        2 
   4    chr4_7273314   Sample    A    G        0      0        2 
   4    chr4_7290377     AAsi    G    A        0      0        2 
   4    chr4_7290377     AKia    G    A        0      0        2 
   4    chr4_7290377     AOna    G    A        0      0        2 
   4    chr4_7290377     ASom    G    A        0      0        2 
   4    chr4_7290377     HCab    G    A        0      0        2 
   4    chr4_7290377     HPrz    G    A        0      0        2 
   4    chr4_7290377     ZBoe    G    A        0      0        2 
   4    chr4_7290377     ZGre    G    A      0.5      1        2 
   4    chr4_7290377     ZHar    G    A        0      0        2 
   4    chr4_7290377   Sample    G    A        0      0        2 
   4    chr4_7298331     AAsi    C    T        0      0        2 
   4    chr4_7298331     AKia    C    T        0      0        2 
   4    chr4_7298331     AOna    C    T        0      0        2 
   4    chr4_7298331     ASom    C    T        0      0        2 
   4    chr4_7298331     HCab    C    T        0      0        2 
   4    chr4_7298331     HPrz    C    T        0      0        2 
   4    chr4_7298331     ZBoe    C    T        1      2        2 
   4    chr4_7298331     ZGre    C    T        0      0        2 
   4    chr4_7298331     ZHar    C    T        0      0        2 
   4    chr4_7298331   Sample    C    T        0      0        2 
   4    chr4_7308237     AAsi    T    A        1      2        2 
   4    chr4_7308237     AKia    T    A        0      0        2 
   4    chr4_7308237     AOna    T    A        0      0        2 
   4    chr4_7308237     ASom    T    A        1      2        2 
   4    chr4_7308237     HCab    T    A        0      0        2 
   4    chr4_7308237     HPrz    T    A        0      0        2 
   4    chr4_7308237     ZBoe    T    A        0      0        2 
   4    chr4_7308237     ZGre    T    A        0      0        2 
   4    chr4_7308237     ZHar    T    A        0      0        2 
   4    chr4_7308237   Sample    T    A        1      2        2 
   4    chr4_7310746     AAsi    T    C        0      0        2 
   4    chr4_7310746     AKia    T    C        0      0        2 
   4    chr4_7310746     AOna    T    C        0      0        2 
   4    chr4_7310746     ASom    T    C        0      0        2 
   4    chr4_7310746     HCab    T    C        0      0        2 
   4    chr4_7310746     HPrz    T    C        0      0        2 
   4    chr4_7310746     ZBoe    T    C        0      0        2 
   4    chr4_7310746     ZGre    T    C        0      0        2 
   4    chr4_7310746     ZHar    T    C        1      2        2 
   4    chr4_7310746   Sample    T    C        0      0        2 
   4    chr4_7315146     AAsi    G    A        0      0        2 
   4    chr4_7315146     AKia    G    A        0      0        2 
   4    chr4_7315146     AOna    G    A        0      0        2 
   4    chr4_7315146     ASom    G    A        0      0        2 
   4    chr4_7315146     HCab    G    A        1      2        2 
   4    chr4_7315146     HPrz    G    A        1      2        2 
   4    chr4_7315146     ZBoe    G    A        0      0        2 
   4    chr4_7315146     ZGre    G    A        0      0        2 
   4    chr4_7315146     ZHar    G    A        0      0        2 
   4    chr4_7315146   Sample    G    A        0      0        2 
   4    chr4_7315830     AAsi    T    C        1      2        2 
   4    chr4_7315830     AKia    T    C        1      2        2 
   4    chr4_7315830     AOna    T    C        1      2        2 
   4    chr4_7315830     ASom    T    C        1      2        2 
   4    chr4_7315830     HCab    T    C        0      0        2 
   4    chr4_7315830     HPrz    T    C        0      0        2 
   4    chr4_7315830     ZBoe    T    C        0      0        2 
   4    chr4_7315830     ZGre    T    C        0      0        2 
   4    chr4_7315830     ZHar    T    C        0      0        2 
   4    chr4_7315830   Sample    T    C        1      2        2 
   4    chr4_7319560     AAsi    A    T        0      0        2 
   4    chr4_7319560     AKia    A    T        0      0        2 
   4    chr4_7319560     AOna    A    T        0      0        2 
   4    chr4_7319560     ASom    A    T        0      0        2 
   4    chr4_7319560     HCab    A    T        1      2        2 
   4    chr4_7319560     HPrz    A    T        1      2        2 
   4    chr4_7319560     ZBoe    A    T        0      0        2 
   4    chr4_7319560     ZGre    A    T        0      0        2 
   4    chr4_7319560     ZHar    A    T        0      0        2 
   4    chr4_7319560   Sample    A    T        0      0        2 
   4    chr4_7327017     AAsi    C    T        0      0        2 
   4    chr4_7327017     AKia    C    T        0      0        2 
   4    chr4_7327017     AOna    C    T        0      0        2 
   4    chr4_7327017     ASom    C    T        0      0        2 
   4    chr4_7327017     HCab    C    T        0      0        2 
   4    chr4_7327017     HPrz    C    T        0      0        2 
   4    chr4_7327017     ZBoe    C    T        0      0        2 
   4    chr4_7327017     ZGre    C    T        0      0        2 
   4    chr4_7327017     ZHar    C    T        1      2        2 
   4    chr4_7327017   Sample    C    T        0      0        2 
   4    chr4_7343822     AAsi    A    G        0      0        2 
   4    chr4_7343822     AKia    A    G        1      2        2 
   4    chr4_7343822     AOna    A    G        1      2        2 
   4    chr4_7343822     ASom    A    G        0      0        2 
   4    chr4_7343822     HCab    A    G        0      0        2 
   4    chr4_7343822     HPrz    A    G        0      0        2 
   4    chr4_7343822     ZBoe    A    G        0      0        2 
   4    chr4_7343822     ZGre    A    G        0      0        2 
   4    chr4_7343822     ZHar    A    G        0      0        2 
   4    chr4_7343822   Sample    A    G        0      0        2 
   4    chr4_7346726     AAsi    T    C        0      0        2 
   4    chr4_7346726     AKia    T    C        0      0        2 
   4    chr4_7346726     AOna    T    C        0      0        2 
   4    chr4_7346726     ASom    T    C      0.5      1        2 
   4    chr4_7346726     HCab    T    C        0      0        2 
   4    chr4_7346726     HPrz    T    C        0      0        2 
   4    chr4_7346726     ZBoe    T    C        0      0        2 
   4    chr4_7346726     ZGre    T    C        0      0        2 
   4    chr4_7346726     ZHar    T    C        0      0        2 
   4    chr4_7346726   Sample    T    C        0      0        2 
   4    chr4_7348031     AAsi    T    C        0      0        2 
   4    chr4_7348031     AKia    T    C        0      0        2 
   4    chr4_7348031     AOna    T    C        0      0        2 
   4    chr4_7348031     ASom    T    C        0      0        2 
   4    chr4_7348031     HCab    T    C        0      0        2 
   4    chr4_7348031     HPrz    T    C        0      0        2 
   4    chr4_7348031     ZBoe    T    C        1      2        2 
   4    chr4_7348031     ZGre    T    C        0      0        2 
   4    chr4_7348031     ZHar    T    C        0      0        2 
   4    chr4_7348031   Sample    T    C        0      0        2 
   4    chr4_7348103     AAsi    T    G        0      0        2 
   4    chr4_7348103     AKia    T    G        0      0        2 
   4    chr4_7348103     AOna    T    G        0      0        2 
   4    chr4_7348103     ASom    T    G        0      0        2 
   4    chr4_7348103     HCab    T    G        1      2        2 
   4    chr4_7348103     HPrz    T    G        1      2        2 
   4    chr4_7348103     ZBoe    T    G        0      0        2 
   4    chr4_7348103     ZGre    T    G        0      0        2 
   4    chr4_7348103     ZHar    T    G        0      0        2 
   4    chr4_7348103   Sample    T    G        0      0        2 
   4    chr4_7354033     AAsi    A    G        0      0        2 
   4    chr4_7354033     AKia    A    G        1      2        2 
   4    chr4_7354033     AOna    A    G        1      2        2 
   4    chr4_7354033     ASom    A    G        0      0        2 
   4    chr4_7354033     HCab    A    G        0      0        2 
   4    chr4_7354033     HPrz    A    G        0      0        2 
   4    chr4_7354033     ZBoe    A    G        0      0        2 
   4    chr4_7354033     ZGre    A    G        0      0        2 
   4    chr4_7354033     ZHar    A    G        0      0        2 
   4    chr4_7354033   Sample    A    G        0      0        2 
   4    chr4_7355481     AAsi    C    T        0      0        2 
   4    chr4_7355481     AKia    C    T        0      0        2 
   4    chr4_7355481     AOna    C    T        0      0        2 
   4    chr4_7355481     ASom    C    T        0      0        2 
   4    chr4_7355481     HCab    C    T        1      2        2 
   4    chr4_7355481     HPrz    C    T        1      2        2 
   4    chr4_7355481     ZBoe    C    T        0      0        2 
   4    chr4_7355481     ZGre    C    T        0      0        2 
   4    chr4_7355481     ZHar    C    T        0      0        2 
   4    chr4_7355481   Sample    C    T        0      0        2 
   4    chr4_7359834     AAsi    C    T        0      0        2 
   4    chr4_7359834     AKia    C    T        0      0        2 
   4    chr4_7359834     AOna    C    T        0      0        2 
   4    chr4_7359834     ASom    C    T        0      0        2 
   4    chr4_7359834     HCab    C    T        1      2        2 
   4    chr4_7359834     HPrz    C    T        1      2        2 
   4    chr4_7359834     ZBoe    C    T        0      0        2 
   4    chr4_7359834     ZGre    C    T        0      0        2 
   4    chr4_7359834     ZHar    C    T        0      0        2 
   4    chr4_7359834   Sample    C    T        0      0        2 
   4    chr4_7362374     AAsi    T    C        0      0        2 
   4    chr4_7362374     AKia    T    C        0      0        2 
   4    chr4_7362374     AOna    T    C        0      0        2 
   4    chr4_7362374     ASom    T    C        0      0        2 
   4    chr4_7362374     HCab    T    C        1      2        2 
   4    chr4_7362374     HPrz    T    C        1      2        2 
   4    chr4_7362374     ZBoe    T    C        0      0        2 
   4    chr4_7362374     ZGre    T    C        0      0        2 
   4    chr4_7362374     ZHar    T    C        0      0        2 
   4    chr4_7362374   Sample    T    C        0      0        2 
   4    chr4_7363805     AAsi    C    T      0.5      1        2 
   4    chr4_7363805     AKia    C    T        0      0        2 
   4    chr4_7363805     AOna    C    T        0      0        2 
   4    chr4_7363805     ASom    C    T        0      0        2 
   4    chr4_7363805     HCab    C    T        0      0        2 
   4    chr4_7363805     HPrz    C    T        0      0        2 
   4    chr4_7363805     ZBoe    C    T        0      0        2 
   4    chr4_7363805     ZGre    C    T        0      0        2 
   4    chr4_7363805     ZHar    C    T        0      0        2 
   4    chr4_7363805   Sample    C    T        0      0        2 
   4    chr4_7366923     AAsi    A    G        0      0        2 
   4    chr4_7366923     AKia    A    G        0      0        2 
   4    chr4_7366923     AOna    A    G        0      0        2 
   4    chr4_7366923     ASom    A    G        0      0        2 
   4    chr4_7366923     HCab    A    G      0.5      1        2 
   4    chr4_7366923     HPrz    A    G        0      0        2 
   4    chr4_7366923     ZBoe    A    G        0      0        2 
   4    chr4_7366923     ZGre    A    G        0      0        2 
   4    chr4_7366923     ZHar    A    G        0      0        2 
   4    chr4_7366923   Sample    A    G        0      0        2 
   4    chr4_7374913     AAsi    A    G        0      0        2 
   4    chr4_7374913     AKia    A    G        0      0        2 
   4    chr4_7374913     AOna    A    G        0      0        2 
   4    chr4_7374913     ASom    A    G      0.5      1        2 
   4    chr4_7374913     HCab    A    G        0      0        2 
   4    chr4_7374913     HPrz    A    G        0      0        2 
   4    chr4_7374913     ZBoe    A    G        0      0        2 
   4    chr4_7374913     ZGre    A    G        0      0        2 
   4    chr4_7374913     ZHar    A    G        0      0        2 
   4    chr4_7374913   Sample    A    G        0      0        2 
   4    chr4_7376707     AAsi    A    G        0      0        2 
   4    chr4_7376707     AKia    A    G        0      0        2 
   4    chr4_7376707     AOna    A    G        0      0        2 
   4    chr4_7376707     ASom    A    G        0      0        2 
   4    chr4_7376707     HCab    A    G        0      0        2 
   4    chr4_7376707     HPrz    A    G        1      2        2 
   4    chr4_7376707     ZBoe    A    G        0      0        2 
   4    chr4_7376707     ZGre    A    G        0      0        2 
   4    chr4_7376707     ZHar    A    G        0      0        2 
   4    chr4_7376707   Sample    A    G        0      0        2 
   4    chr4_7376970     AAsi    A    G        0      0        2 
   4    chr4_7376970     AKia    A    G        0      0        2 
   4    chr4_7376970     AOna    A    G        0      0        2 
   4    chr4_7376970     ASom    A    G        0      0        2 
   4    chr4_7376970     HCab    A    G      0.5      1        2 
   4    chr4_7376970     HPrz    A    G        0      0        2 
   4    chr4_7376970     ZBoe    A    G        0      0        2 
   4    chr4_7376970     ZGre    A    G        0      0        2 
   4    chr4_7376970     ZHar    A    G        0      0        2 
   4    chr4_7376970   Sample    A    G        0      0        2 
   4    chr4_7378696     AAsi    C    T        0      0        2 
   4    chr4_7378696     AKia    C    T        0      0        2 
   4    chr4_7378696     AOna    C    T        0      0        2 
   4    chr4_7378696     ASom    C    T      0.5      1        2 
   4    chr4_7378696     HCab    C    T        0      0        2 
   4    chr4_7378696     HPrz    C    T        0      0        2 
   4    chr4_7378696     ZBoe    C    T        0      0        2 
   4    chr4_7378696     ZGre    C    T        0      0        2 
   4    chr4_7378696     ZHar    C    T        0      0        2 
   4    chr4_7378696   Sample    C    T        0      0        2 
   4    chr4_7380081     AAsi    A    G        1      2        2 
   4    chr4_7380081     AKia    A    G        1      2        2 
   4    chr4_7380081     AOna    A    G        1      2        2 
   4    chr4_7380081     ASom    A    G        1      2        2 
   4    chr4_7380081     HCab    A    G        0      0        2 
   4    chr4_7380081     HPrz    A    G        0      0        2 
   4    chr4_7380081     ZBoe    A    G        0      0        2 
   4    chr4_7380081     ZGre    A    G        0      0        2 
   4    chr4_7380081     ZHar    A    G        0      0        2 
   4    chr4_7380081   Sample    A    G        1      2        2 
   4    chr4_7420270     AAsi    C    T        0      0        2 
   4    chr4_7420270     AKia    C    T        0      0        2 
   4    chr4_7420270     AOna    C    T        0      0        2 
   4    chr4_7420270     ASom    C    T      0.5      1        2 
   4    chr4_7420270     HCab    C    T        0      0        2 
   4    chr4_7420270     HPrz    C    T        0      0        2 
   4    chr4_7420270     ZBoe    C    T        0      0        2 
   4    chr4_7420270     ZGre    C    T        0      0        2 
   4    chr4_7420270     ZHar    C    T        0      0        2 
   4    chr4_7420270   Sample    C    T        0      0        2 
   4    chr4_7431141     AAsi    G    A        0      0        2 
   4    chr4_7431141     AKia    G    A        0      0        2 
   4    chr4_7431141     AOna    G    A        0      0        2 
   4    chr4_7431141     ASom    G    A        0      0        2 
   4    chr4_7431141     HCab    G    A        1      2        2 
   4    chr4_7431141     HPrz    G    A        1      2        2 
   4    chr4_7431141     ZBoe    G    A        0      0        2 
   4    chr4_7431141     ZGre    G    A        0      0        2 
   4    chr4_7431141     ZHar    G    A        0      0        2 
   4    chr4_7431141   Sample    G    A        0      0        2 
   4    chr4_7432001     AAsi    G    C        0      0        2 
   4    chr4_7432001     AKia    G    C        0      0        2 
   4    chr4_7432001     AOna    G    C        0      0        2 
   4    chr4_7432001     ASom    G    C        0      0        2 
   4    chr4_7432001     HCab    G    C        0      0        2 
   4    chr4_7432001     HPrz    G    C        0      0        2 
   4    chr4_7432001     ZBoe    G    C        0      0        2 
   4    chr4_7432001     ZGre    G    C      0.5      1        2 
   4    chr4_7432001     ZHar    G    C        0      0        2 
   4    chr4_7432001   Sample    G    C        0      0        2 
   4    chr4_7437501     AAsi    C    T        0      0        2 
   4    chr4_7437501     AKia    C    T      0.5      1        2 
   4    chr4_7437501     AOna    C    T        0      0        2 
   4    chr4_7437501     ASom    C    T        0      0        2 
   4    chr4_7437501     HCab    C    T        0      0        2 
   4    chr4_7437501     HPrz    C    T        0      0        2 
   4    chr4_7437501     ZBoe    C    T        0      0        2 
   4    chr4_7437501     ZGre    C    T        0      0        2 
   4    chr4_7437501     ZHar    C    T        0      0        2 
   4    chr4_7437501   Sample    C    T        0      0        2 
   4    chr4_7439671     AAsi    G    A        0      0        2 
   4    chr4_7439671     AKia    G    A        0      0        2 
   4    chr4_7439671     AOna    G    A        0      0        2 
   4    chr4_7439671     ASom    G    A        0      0        2 
   4    chr4_7439671     HCab    G    A        1      2        2 
   4    chr4_7439671     HPrz    G    A        1      2        2 
   4    chr4_7439671     ZBoe    G    A        0      0        2 
   4    chr4_7439671     ZGre    G    A        0      0        2 
   4    chr4_7439671     ZHar    G    A        0      0        2 
   4    chr4_7439671   Sample    G    A        0      0        2 
   4    chr4_7459064     AAsi    G    A        0      0        2 
   4    chr4_7459064     AKia    G    A        0      0        2 
   4    chr4_7459064     AOna    G    A        0      0        2 
   4    chr4_7459064     ASom    G    A        0      0        2 
   4    chr4_7459064     HCab    G    A      0.5      1        2 
   4    chr4_7459064     HPrz    G    A        1      2        2 
   4    chr4_7459064     ZBoe    G    A        0      0        2 
   4    chr4_7459064     ZGre    G    A        0      0        2 
   4    chr4_7459064     ZHar    G    A        0      0        2 
   4    chr4_7459064   Sample    G    A        0      0        2 
   4    chr4_7463175     AAsi    T    C        0      0        2 
   4    chr4_7463175     AKia    T    C        0      0        2 
   4    chr4_7463175     AOna    T    C        0      0        2 
   4    chr4_7463175     ASom    T    C        0      0        2 
   4    chr4_7463175     HCab    T    C        1      2        2 
   4    chr4_7463175     HPrz    T    C        1      2        2 
   4    chr4_7463175     ZBoe    T    C        0      0        2 
   4    chr4_7463175     ZGre    T    C        0      0        2 
   4    chr4_7463175     ZHar    T    C        0      0        2 
   4    chr4_7463175   Sample    T    C        0      0        2 
   4    chr4_7466977     AAsi    G    A        0      0        2 
   4    chr4_7466977     AKia    G    A      0.5      1        2 
   4    chr4_7466977     AOna    G    A        0      0        2 
   4    chr4_7466977     ASom    G    A        0      0        2 
   4    chr4_7466977     HCab    G    A        0      0        2 
   4    chr4_7466977     HPrz    G    A        0      0        2 
   4    chr4_7466977     ZBoe    G    A        0      0        2 
   4    chr4_7466977     ZGre    G    A        0      0        2 
   4    chr4_7466977     ZHar    G    A        0      0        2 
   4    chr4_7466977   Sample    G    A        0      0        2 
   4    chr4_7483418     AAsi    G    A        0      0        2 
   4    chr4_7483418     AKia    G    A        0      0        2 
   4    chr4_7483418     AOna    G    A        0      0        2 
   4    chr4_7483418     ASom    G    A      0.5      1        2 
   4    chr4_7483418     HCab    G    A        0      0        2 
   4    chr4_7483418     HPrz    G    A        0      0        2 
   4    chr4_7483418     ZBoe    G    A        0      0        2 
   4    chr4_7483418     ZGre    G    A        0      0        2 
   4    chr4_7483418     ZHar    G    A        0      0        2 
   4    chr4_7483418   Sample    G    A        0      0        2 
   4    chr4_7503423     AAsi    T    C        0      0        2 
   4    chr4_7503423     AKia    T    C        0      0        2 
   4    chr4_7503423     AOna    T    C        0      0        2 
   4    chr4_7503423     ASom    T    C        0      0        2 
   4    chr4_7503423     HCab    T    C      0.5      1        2 
   4    chr4_7503423     HPrz    T    C        0      0        2 
   4    chr4_7503423     ZBoe    T    C        0      0        2 
   4    chr4_7503423     ZGre    T    C        0      0        2 
   4    chr4_7503423     ZHar    T    C        0      0        2 
   4    chr4_7503423   Sample    T    C        0      0        2 
   4    chr4_7506246     AAsi    C    T        0      0        2 
   4    chr4_7506246     AKia    C    T        1      2        2 
   4    chr4_7506246     AOna    C    T        1      2        2 
   4    chr4_7506246     ASom    C    T      0.5      1        2 
   4    chr4_7506246     HCab    C    T        0      0        2 
   4    chr4_7506246     HPrz    C    T        0      0        2 
   4    chr4_7506246     ZBoe    C    T        1      2        2 
   4    chr4_7506246     ZGre    C    T        1      2        2 
   4    chr4_7506246     ZHar    C    T        0      0        2 
   4    chr4_7506246   Sample    C    T        0      0        2 
   4    chr4_7511802     AAsi    A    G        0      0        2 
   4    chr4_7511802     AKia    A    G        0      0        2 
   4    chr4_7511802     AOna    A    G        0      0        2 
   4    chr4_7511802     ASom    A    G        0      0        2 
   4    chr4_7511802     HCab    A    G        1      2        2 
   4    chr4_7511802     HPrz    A    G        1      2        2 
   4    chr4_7511802     ZBoe    A    G        0      0        2 
   4    chr4_7511802     ZGre    A    G        0      0        2 
   4    chr4_7511802     ZHar    A    G        0      0        2 
   4    chr4_7511802   Sample    A    G        0      0        2 
   4    chr4_7515241     AAsi    G    C        0      0        2 
   4    chr4_7515241     AKia    G    C        0      0        2 
   4    chr4_7515241     AOna    G    C        0      0        2 
   4    chr4_7515241     ASom    G    C        0      0        2 
   4    chr4_7515241     HCab    G    C        0      0        2 
   4    chr4_7515241     HPrz    G    C        0      0        2 
   4    chr4_7515241     ZBoe    G    C        0      0        2 
   4    chr4_7515241     ZGre    G    C        0      0        2 
   4    chr4_7515241     ZHar    G    C        1      2        2 
   4    chr4_7515241   Sample    G    C        0      0        2 
   4    chr4_7519747     AAsi    G    A        0      0        2 
   4    chr4_7519747     AKia    G    A        0      0        2 
   4    chr4_7519747     AOna    G    A        0      0        2 
   4    chr4_7519747     ASom    G    A        0      0        2 
   4    chr4_7519747     HCab    G    A        1      2        2 
   4    chr4_7519747     HPrz    G    A        1      2        2 
   4    chr4_7519747     ZBoe    G    A        0      0        2 
   4    chr4_7519747     ZGre    G    A        0      0        2 
   4    chr4_7519747     ZHar    G    A        0      0        2 
   4    chr4_7519747   Sample    G    A        0      0        2 
   4    chr4_7522127     AAsi    G    C        0      0        2 
   4    chr4_7522127     AKia    G    C        0      0        2 
   4    chr4_7522127     AOna    G    C        0      0        2 
   4    chr4_7522127     ASom    G    C      0.5      1        2 
   4    chr4_7522127     HCab    G    C        0      0        2 
   4    chr4_7522127     HPrz    G    C        0      0        2 
   4    chr4_7522127     ZBoe    G    C        0      0        2 
   4    chr4_7522127     ZGre    G    C        0      0        2 
   4    chr4_7522127     ZHar    G    C        0      0        2 
   4    chr4_7522127   Sample    G    C        0      0        2 
   4    chr4_7528803     AAsi    C    A        0      0        2 
   4    chr4_7528803     AKia    C    A        0      0        2 
   4    chr4_7528803     AOna    C    A        0      0        2 
   4    chr4_7528803     ASom    C    A        0      0        2 
   4    chr4_7528803     HCab    C    A        0      0        2 
   4    chr4_7528803     HPrz    C    A        0      0        2 
   4    chr4_7528803     ZBoe    C    A      0.5      1        2 
   4    chr4_7528803     ZGre    C    A        0      0        2 
   4    chr4_7528803     ZHar    C    A        0      0        2 
   4    chr4_7528803   Sample    C    A        0      0        2 
   4    chr4_7529666     AAsi    C    G        0      0        2 
   4    chr4_7529666     AKia    C    G        0      0        2 
   4    chr4_7529666     AOna    C    G      0.5      1        2 
   4    chr4_7529666     ASom    C    G        0      0        2 
   4    chr4_7529666     HCab    C    G        0      0        2 
   4    chr4_7529666     HPrz    C    G        0      0        2 
   4    chr4_7529666     ZBoe    C    G        0      0        2 
   4    chr4_7529666     ZGre    C    G        0      0        2 
   4    chr4_7529666     ZHar    C    G        0      0        2 
   4    chr4_7529666   Sample    C    G        0      0        2 
   4    chr4_7534382     AAsi    A    G        0      0        2 
   4    chr4_7534382     AKia    A    G        0      0        2 
   4    chr4_7534382     AOna    A    G        0      0        2 
   4    chr4_7534382     ASom    A    G        0      0        2 
   4    chr4_7534382     HCab    A    G        0      0        2 
   4    chr4_7534382     HPrz    A    G        0      0        2 
   4    chr4_7534382     ZBoe    A    G        1      2        2 
   4    chr4_7534382     ZGre    A    G        0      0        2 
   4    chr4_7534382     ZHar    A    G        0      0        2 
   4    chr4_7534382   Sample    A    G        0      0        2 
   4    chr4_7553926     AAsi    C    T        0      0        2 
   4    chr4_7553926     AKia    C    T        1      2        2 
   4    chr4_7553926     AOna    C    T        1      2        2 
   4    chr4_7553926     ASom    C    T        0      0        2 
   4    chr4_7553926     HCab    C    T        0      0        2 
   4    chr4_7553926     HPrz    C    T        0      0        2 
   4    chr4_7553926     ZBoe    C    T        0      0        2 
   4    chr4_7553926     ZGre    C    T        0      0        2 
   4    chr4_7553926     ZHar    C    T        1      2        2 
   4    chr4_7553926   Sample    C    T        0      0        2 
   4    chr4_7562206     AAsi    T    C        0      0        2 
   4    chr4_7562206     AKia    T    C        0      0        2 
   4    chr4_7562206     AOna    T    C        0      0        2 
   4    chr4_7562206     ASom    T    C        0      0        2 
   4    chr4_7562206     HCab    T    C        1      2        2 
   4    chr4_7562206     HPrz    T    C        1      2        2 
   4    chr4_7562206     ZBoe    T    C        0      0        2 
   4    chr4_7562206     ZGre    T    C        0      0        2 
   4    chr4_7562206     ZHar    T    C        0      0        2 
   4    chr4_7562206   Sample    T    C        0      0        2 
   4    chr4_7562212     AAsi    A    C        1      2        2 
   4    chr4_7562212     AKia    A    C        0      0        2 
   4    chr4_7562212     AOna    A    C        0      0        2 
   4    chr4_7562212     ASom    A    C        1      2        2 
   4    chr4_7562212     HCab    A    C        1      2        2 
   4    chr4_7562212     HPrz    A    C        1      2        2 
   4    chr4_7562212     ZBoe    A    C        0      0        2 
   4    chr4_7562212     ZGre    A    C        0      0        2 
   4    chr4_7562212     ZHar    A    C        0      0        2 
   4    chr4_7562212   Sample    A    C        1      2        2 
   4    chr4_7566024     AAsi    A    G        0      0        2 
   4    chr4_7566024     AKia    A    G      0.5      1        2 
   4    chr4_7566024     AOna    A    G      0.5      1        2 
   4    chr4_7566024     ASom    A    G        0      0        2 
   4    chr4_7566024     HCab    A    G        0      0        2 
   4    chr4_7566024     HPrz    A    G        0      0        2 
   4    chr4_7566024     ZBoe    A    G        0      0        2 
   4    chr4_7566024     ZGre    A    G        0      0        2 
   4    chr4_7566024     ZHar    A    G        0      0        2 
   4    chr4_7566024   Sample    A    G        0      0        2 
   4    chr4_7571094     AAsi    G    T        0      0        2 
   4    chr4_7571094     AKia    G    T        0      0        2 
   4    chr4_7571094     AOna    G    T        0      0        2 
   4    chr4_7571094     ASom    G    T        0      0        2 
   4    chr4_7571094     HCab    G    T        1      2        2 
   4    chr4_7571094     HPrz    G    T        1      2        2 
   4    chr4_7571094     ZBoe    G    T        0      0        2 
   4    chr4_7571094     ZGre    G    T        0      0        2 
   4    chr4_7571094     ZHar    G    T        0      0        2 
   4    chr4_7571094   Sample    G    T        0      0        2 
   4    chr4_7574426     AAsi    A    G        0      0        2 
   4    chr4_7574426     AKia    A    G        0      0        2 
   4    chr4_7574426     AOna    A    G        0      0        2 
   4    chr4_7574426     ASom    A    G        0      0        2 
   4    chr4_7574426     HCab    A    G        1      2        2 
   4    chr4_7574426     HPrz    A    G        1      2        2 
   4    chr4_7574426     ZBoe    A    G        0      0        2 
   4    chr4_7574426     ZGre    A    G        0      0        2 
   4    chr4_7574426     ZHar    A    G        0      0        2 
   4    chr4_7574426   Sample    A    G        0      0        2 
   4    chr4_7582950     AAsi    A    C        0      0        2 
   4    chr4_7582950     AKia    A    C        0      0        2 
   4    chr4_7582950     AOna    A    C        0      0        2 
   4    chr4_7582950     ASom    A    C        0      0        2 
   4    chr4_7582950     HCab    A    C        0      0        2 
   4    chr4_7582950     HPrz    A    C        0      0        2 
   4    chr4_7582950     ZBoe    A    C      0.5      1        2 
   4    chr4_7582950     ZGre    A    C      0.5      1        2 
   4    chr4_7582950     ZHar    A    C        0      0        2 
   4    chr4_7582950   Sample    A    C        0      0        2 
   4    chr4_7587192     AAsi    A    G        0      0        2 
   4    chr4_7587192     AKia    A    G        0      0        2 
   4    chr4_7587192     AOna    A    G      0.5      1        2 
   4    chr4_7587192     ASom    A    G        0      0        2 
   4    chr4_7587192     HCab    A    G        1      2        2 
   4    chr4_7587192     HPrz    A    G        1      2        2 
   4    chr4_7587192     ZBoe    A    G        0      0        2 
   4    chr4_7587192     ZGre    A    G        0      0        2 
   4    chr4_7587192     ZHar    A    G        0      0        2 
   4    chr4_7587192   Sample    A    G        0      0        2 
   4    chr4_7587215     AAsi    G    C        0      0        2 
   4    chr4_7587215     AKia    G    C        0      0        2 
   4    chr4_7587215     AOna    G    C        0      0        2 
   4    chr4_7587215     ASom    G    C        0      0        2 
   4    chr4_7587215     HCab    G    C        1      2        2 
   4    chr4_7587215     HPrz    G    C        1      2        2 
   4    chr4_7587215     ZBoe    G    C        0      0        2 
   4    chr4_7587215     ZGre    G    C        0      0        2 
   4    chr4_7587215     ZHar    G    C        0      0        2 
   4    chr4_7587215   Sample    G    C        0      0        2 
   4    chr4_7590376     AAsi    C    A        0      0        2 
   4    chr4_7590376     AKia    C    A        0      0        2 
   4    chr4_7590376     AOna    C    A      0.5      1        2 
   4    chr4_7590376     ASom    C    A        0      0        2 
   4    chr4_7590376     HCab    C    A        0      0        2 
   4    chr4_7590376     HPrz    C    A        0      0        2 
   4    chr4_7590376     ZBoe    C    A        0      0        2 
   4    chr4_7590376     ZGre    C    A        0      0        2 
   4    chr4_7590376     ZHar    C    A        0      0        2 
   4    chr4_7590376   Sample    C    A        0      0        2 
   4    chr4_7592873     AAsi    T    C        0      0        2 
   4    chr4_7592873     AKia    T    C        0      0        2 
   4    chr4_7592873     AOna    T    C        0      0        2 
   4    chr4_7592873     ASom    T    C        0      0        2 
   4    chr4_7592873     HCab    T    C        0      0        2 
   4    chr4_7592873     HPrz    T    C        0      0        2 
   4    chr4_7592873     ZBoe    T    C        0      0        2 
   4    chr4_7592873     ZGre    T    C        0      0        2 
   4    chr4_7592873     ZHar    T    C        1      2        2 
   4    chr4_7592873   Sample    T    C        0      0        2 
   4    chr4_7596363     AAsi    T    C        0      0        2 
   4    chr4_7596363     AKia    T    C        0      0        2 
   4    chr4_7596363     AOna    T    C        0      0        2 
   4    chr4_7596363     ASom    T    C        0      0        2 
   4    chr4_7596363     HCab    T    C        0      0        2 
   4    chr4_7596363     HPrz    T    C        0      0        2 
   4    chr4_7596363     ZBoe    T    C      0.5      1        2 
   4    chr4_7596363     ZGre    T    C        0      0        2 
   4    chr4_7596363     ZHar    T    C        0      0        2 
   4    chr4_7596363   Sample    T    C        0      0        2 
   4    chr4_7600430     AAsi    T    C        0      0        2 
   4    chr4_7600430     AKia    T    C        0      0        2 
   4    chr4_7600430     AOna    T    C        0      0        2 
   4    chr4_7600430     ASom    T    C        0      0        2 
   4    chr4_7600430     HCab    T    C        0      0        2 
   4    chr4_7600430     HPrz    T    C        0      0        2 
   4    chr4_7600430     ZBoe    T    C        0      0        2 
   4    chr4_7600430     ZGre    T    C        0      0        2 
   4    chr4_7600430     ZHar    T    C        1      2        2 
   4    chr4_7600430   Sample    T    C        0      0        2 
   4    chr4_7603886     AAsi    T    G        0      0        2 
   4    chr4_7603886     AKia    T    G        0      0        2 
   4    chr4_7603886     AOna    T    G        0      0        2 
   4    chr4_7603886     ASom    T    G        0      0        2 
   4    chr4_7603886     HCab    T    G      0.5      1        2 
   4    chr4_7603886     HPrz    T    G        0      0        2 
   4    chr4_7603886     ZBoe    T    G        0      0        2 
   4    chr4_7603886     ZGre    T    G        0      0        2 
   4    chr4_7603886     ZHar    T    G        0      0        2 
   4    chr4_7603886   Sample    T    G        0      0        2 
   4    chr4_7611995     AAsi    C    T        0      0        2 
   4    chr4_7611995     AKia    C    T        0      0        2 
   4    chr4_7611995     AOna    C    T        0      0        2 
   4    chr4_7611995     ASom    C    T        0      0        2 
   4    chr4_7611995     HCab    C    T        0      0        2 
   4    chr4_7611995     HPrz    C    T        0      0        2 
   4    chr4_7611995     ZBoe    C    T        0      0        2 
   4    chr4_7611995     ZGre    C    T      0.5      1        2 
   4    chr4_7611995     ZHar    C    T        0      0        2 
   4    chr4_7611995   Sample    C    T        0      0        2 
   4    chr4_7614681     AAsi    A    C        1      2        2 
   4    chr4_7614681     AKia    A    C        0      0        2 
   4    chr4_7614681     AOna    A    C        0      0        2 
   4    chr4_7614681     ASom    A    C        1      2        2 
   4    chr4_7614681     HCab    A    C        0      0        2 
   4    chr4_7614681     HPrz    A    C        0      0        2 
   4    chr4_7614681     ZBoe    A    C        0      0        2 
   4    chr4_7614681     ZGre    A    C        0      0        2 
   4    chr4_7614681     ZHar    A    C        0      0        2 
   4    chr4_7614681   Sample    A    C        1      2        2 
   4    chr4_7615943     AAsi    A    G        0      0        2 
   4    chr4_7615943     AKia    A    G        0      0        2 
   4    chr4_7615943     AOna    A    G        0      0        2 
   4    chr4_7615943     ASom    A    G        0      0        2 
   4    chr4_7615943     HCab    A    G        1      2        2 
   4    chr4_7615943     HPrz    A    G        1      2        2 
   4    chr4_7615943     ZBoe    A    G        0      0        2 
   4    chr4_7615943     ZGre    A    G        0      0        2 
   4    chr4_7615943     ZHar    A    G        0      0        2 
   4    chr4_7615943   Sample    A    G        0      0        2 
   4    chr4_7622500     AAsi    A    G        0      0        2 
   4    chr4_7622500     AKia    A    G        0      0        2 
   4    chr4_7622500     AOna    A    G        0      0        2 
   4    chr4_7622500     ASom    A    G        0      0        2 
   4    chr4_7622500     HCab    A    G        1      2        2 
   4    chr4_7622500     HPrz    A    G        1      2        2 
   4    chr4_7622500     ZBoe    A    G        0      0        2 
   4    chr4_7622500     ZGre    A    G        0      0        2 
   4    chr4_7622500     ZHar    A    G        0      0        2 
   4    chr4_7622500   Sample    A    G        0      0        2 
   4    chr4_7622561     AAsi    T    G        0      0        2 
   4    chr4_7622561     AKia    T    G        0      0        2 
   4    chr4_7622561     AOna    T    G        0      0        2 
   4    chr4_7622561     ASom    T    G        0      0        2 
   4    chr4_7622561     HCab    T    G        0      0        2 
   4    chr4_7622561     HPrz    T    G        0      0        2 
   4    chr4_7622561     ZBoe    T    G        1      2        2 
   4    chr4_7622561     ZGre    T    G        1      2        2 
   4    chr4_7622561     ZHar    T    G        1      2        2 
   4    chr4_7622561   Sample    T    G        0      0        2 
   4    chr4_7640290     AAsi    T    C        0      0        2 
   4    chr4_7640290     AKia    T    C        0      0        2 
   4    chr4_7640290     AOna    T    C        0      0        2 
   4    chr4_7640290     ASom    T    C        0      0        2 
   4    chr4_7640290     HCab    T    C      0.5      1        2 
   4    chr4_7640290     HPrz    T    C        0      0        2 
   4    chr4_7640290     ZBoe    T    C        0      0        2 
   4    chr4_7640290     ZGre    T    C        0      0        2 
   4    chr4_7640290     ZHar    T    C        0      0        2 
   4    chr4_7640290   Sample    T    C        0      0        2 
   4    chr4_7641142     AAsi    G    C        0      0        2 
   4    chr4_7641142     AKia    G    C        0      0        2 
   4    chr4_7641142     AOna    G    C        0      0        2 
   4    chr4_7641142     ASom    G    C        0      0        2 
   4    chr4_7641142     HCab    G    C        1      2        2 
   4    chr4_7641142     HPrz    G    C        1      2        2 
   4    chr4_7641142     ZBoe    G    C        0      0        2 
   4    chr4_7641142     ZGre    G    C        0      0        2 
   4    chr4_7641142     ZHar    G    C        0      0        2 
   4    chr4_7641142   Sample    G    C        0      0        2 
   4    chr4_7642709     AAsi    C    T        0      0        2 
   4    chr4_7642709     AKia    C    T        0      0        2 
   4    chr4_7642709     AOna    C    T        0      0        2 
   4    chr4_7642709     ASom    C    T        0      0        2 
   4    chr4_7642709     HCab    C    T        1      2        2 
   4    chr4_7642709     HPrz    C    T        1      2        2 
   4    chr4_7642709     ZBoe    C    T        0      0        2 
   4    chr4_7642709     ZGre    C    T        0      0        2 
   4    chr4_7642709     ZHar    C    T        0      0        2 
   4    chr4_7642709   Sample    C    T        0      0        2 
   4    chr4_7643992     AAsi    A    G        0      0        2 
   4    chr4_7643992     AKia    A    G        0      0        2 
   4    chr4_7643992     AOna    A    G        0      0        2 
   4    chr4_7643992     ASom    A    G        0      0        2 
   4    chr4_7643992     HCab    A    G        0      0        2 
   4    chr4_7643992     HPrz    A    G        0      0        2 
   4    chr4_7643992     ZBoe    A    G        0      0        2 
   4    chr4_7643992     ZGre    A    G        0      0        2 
   4    chr4_7643992     ZHar    A    G        1      2        2 
   4    chr4_7643992   Sample    A    G        0      0        2 
   4    chr4_7644784     AAsi    G    A        0      0        2 
   4    chr4_7644784     AKia    G    A        0      0        2 
   4    chr4_7644784     AOna    G    A        0      0        2 
   4    chr4_7644784     ASom    G    A        0      0        2 
   4    chr4_7644784     HCab    G    A        0      0        2 
   4    chr4_7644784     HPrz    G    A        0      0        2 
   4    chr4_7644784     ZBoe    G    A        0      0        2 
   4    chr4_7644784     ZGre    G    A        1      2        2 
   4    chr4_7644784     ZHar    G    A        0      0        2 
   4    chr4_7644784   Sample    G    A        0      0        2 
   4    chr4_7645501     AAsi    C    T        0      0        2 
   4    chr4_7645501     AKia    C    T        0      0        2 
   4    chr4_7645501     AOna    C    T        0      0        2 
   4    chr4_7645501     ASom    C    T        0      0        2 
   4    chr4_7645501     HCab    C    T        0      0        2 
   4    chr4_7645501     HPrz    C    T        0      0        2 
   4    chr4_7645501     ZBoe    C    T        0      0        2 
   4    chr4_7645501     ZGre    C    T        1      2        2 
   4    chr4_7645501     ZHar    C    T        0      0        2 
   4    chr4_7645501   Sample    C    T        0      0        2 
   4    chr4_7647064     AAsi    T    G        0      0        2 
   4    chr4_7647064     AKia    T    G        0      0        2 
   4    chr4_7647064     AOna    T    G        0      0        2 
   4    chr4_7647064     ASom    T    G        0      0        2 
   4    chr4_7647064     HCab    T    G        0      0        2 
   4    chr4_7647064     HPrz    T    G      0.5      1        2 
   4    chr4_7647064     ZBoe    T    G        0      0        2 
   4    chr4_7647064     ZGre    T    G        0      0        2 
   4    chr4_7647064     ZHar    T    G        0      0        2 
   4    chr4_7647064   Sample    T    G        0      0        2 
   4    chr4_7650144     AAsi    G    C        0      0        2 
   4    chr4_7650144     AKia    G    C        0      0        2 
   4    chr4_7650144     AOna    G    C        0      0        2 
   4    chr4_7650144     ASom    G    C        0      0        2 
   4    chr4_7650144     HCab    G    C        0      0        2 
   4    chr4_7650144     HPrz    G    C        0      0        2 
   4    chr4_7650144     ZBoe    G    C        1      2        2 
   4    chr4_7650144     ZGre    G    C        0      0        2 
   4    chr4_7650144     ZHar    G    C        0      0        2 
   4    chr4_7650144   Sample    G    C        0      0        2 
   4    chr4_7655433     AAsi    T    C        0      0        2 
   4    chr4_7655433     AKia    T    C        0      0        2 
   4    chr4_7655433     AOna    T    C        0      0        2 
   4    chr4_7655433     ASom    T    C      0.5      1        2 
   4    chr4_7655433     HCab    T    C        0      0        2 
   4    chr4_7655433     HPrz    T    C        0      0        2 
   4    chr4_7655433     ZBoe    T    C        0      0        2 
   4    chr4_7655433     ZGre    T    C        0      0        2 
   4    chr4_7655433     ZHar    T    C        0      0        2 
   4    chr4_7655433   Sample    T    C        0      0        2 
   4    chr4_7655588     AAsi    G    C        0      0        2 
   4    chr4_7655588     AKia    G    C        0      0        2 
   4    chr4_7655588     AOna    G    C        0      0        2 
   4    chr4_7655588     ASom    G    C        0      0        2 
   4    chr4_7655588     HCab    G    C        0      0        2 
   4    chr4_7655588     HPrz    G    C        0      0        2 
   4    chr4_7655588     ZBoe    G    C      0.5      1        2 
   4    chr4_7655588     ZGre    G    C        1      2        2 
   4    chr4_7655588     ZHar    G    C        1      2        2 
   4    chr4_7655588   Sample    G    C        0      0        2 
   4    chr4_7664911     AAsi    G    T        0      0        2 
   4    chr4_7664911     AKia    G    T        0      0        2 
   4    chr4_7664911     AOna    G    T        0      0        2 
   4    chr4_7664911     ASom    G    T        0      0        2 
   4    chr4_7664911     HCab    G    T        1      2        2 
   4    chr4_7664911     HPrz    G    T        1      2        2 
   4    chr4_7664911     ZBoe    G    T        0      0        2 
   4    chr4_7664911     ZGre    G    T        0      0        2 
   4    chr4_7664911     ZHar    G    T        0      0        2 
   4    chr4_7664911   Sample    G    T        0      0        2 
   4    chr4_7666775     AAsi    C    T      0.5      1        2 
   4    chr4_7666775     AKia    C    T        0      0        2 
   4    chr4_7666775     AOna    C    T        0      0        2 
   4    chr4_7666775     ASom    C    T        0      0        2 
   4    chr4_7666775     HCab    C    T        0      0        2 
   4    chr4_7666775     HPrz    C    T        0      0        2 
   4    chr4_7666775     ZBoe    C    T        0      0        2 
   4    chr4_7666775     ZGre    C    T        0      0        2 
   4    chr4_7666775     ZHar    C    T        0      0        2 
   4    chr4_7666775   Sample    C    T        1      2        2 
   4    chr4_7670895     AAsi    T    C        0      0        2 
   4    chr4_7670895     AKia    T    C        0      0        2 
   4    chr4_7670895     AOna    T    C        0      0        2 
   4    chr4_7670895     ASom    T    C        0      0        2 
   4    chr4_7670895     HCab    T    C        1      2        2 
   4    chr4_7670895     HPrz    T    C        1      2        2 
   4    chr4_7670895     ZBoe    T    C        0      0        2 
   4    chr4_7670895     ZGre    T    C        0      0        2 
   4    chr4_7670895     ZHar    T    C        0      0        2 
   4    chr4_7670895   Sample    T    C        0      0        2 
   4    chr4_7672470     AAsi    G    A      0.5      1        2 
   4    chr4_7672470     AKia    G    A        0      0        2 
   4    chr4_7672470     AOna    G    A        0      0        2 
   4    chr4_7672470     ASom    G    A        0      0        2 
   4    chr4_7672470     HCab    G    A        0      0        2 
   4    chr4_7672470     HPrz    G    A        0      0        2 
   4    chr4_7672470     ZBoe    G    A        0      0        2 
   4    chr4_7672470     ZGre    G    A        0      0        2 
   4    chr4_7672470     ZHar    G    A        0      0        2 
   4    chr4_7672470   Sample    G    A        1      2        2 
   4    chr4_7675860     AAsi    A    G        0      0        2 
   4    chr4_7675860     AKia    A    G        1      2        2 
   4    chr4_7675860     AOna    A    G        1      2        2 
   4    chr4_7675860     ASom    A    G        0      0        2 
   4    chr4_7675860     HCab    A    G        0      0        2 
   4    chr4_7675860     HPrz    A    G        0      0        2 
   4    chr4_7675860     ZBoe    A    G        0      0        2 
   4    chr4_7675860     ZGre    A    G        0      0        2 
   4    chr4_7675860     ZHar    A    G        0      0        2 
   4    chr4_7675860   Sample    A    G        0      0        2 
   4    chr4_7688071     AAsi    G    A        0      0        2 
   4    chr4_7688071     AKia    G    A        0      0        2 
   4    chr4_7688071     AOna    G    A        0      0        2 
   4    chr4_7688071     ASom    G    A        0      0        2 
   4    chr4_7688071     HCab    G    A        0      0        2 
   4    chr4_7688071     HPrz    G    A        0      0        2 
   4    chr4_7688071     ZBoe    G    A        0      0        2 
   4    chr4_7688071     ZGre    G    A      0.5      1        2 
   4    chr4_7688071     ZHar    G    A        0      0        2 
   4    chr4_7688071   Sample    G    A        0      0        2 
   4    chr4_7691979     AAsi    G    A        0      0        2 
   4    chr4_7691979     AKia    G    A        0      0        2 
   4    chr4_7691979     AOna    G    A        0      0        2 
   4    chr4_7691979     ASom    G    A        0      0        2 
   4    chr4_7691979     HCab    G    A        0      0        2 
   4    chr4_7691979     HPrz    G    A        0      0        2 
   4    chr4_7691979     ZBoe    G    A        0      0        2 
   4    chr4_7691979     ZGre    G    A        0      0        2 
   4    chr4_7691979     ZHar    G    A        1      2        2 
   4    chr4_7691979   Sample    G    A        0      0        2 
   4    chr4_7693852     AAsi    G    A        0      0        2 
   4    chr4_7693852     AKia    G    A        0      0        2 
   4    chr4_7693852     AOna    G    A        0      0        2 
   4    chr4_7693852     ASom    G    A        0      0        2 
   4    chr4_7693852     HCab    G    A        0      0        2 
   4    chr4_7693852     HPrz    G    A        0      0        2 
   4    chr4_7693852     ZBoe    G    A        1      2        2 
   4    chr4_7693852     ZGre    G    A        1      2        2 
   4    chr4_7693852     ZHar    G    A        1      2        2 
   4    chr4_7693852   Sample    G    A        0      0        2 
   4    chr4_7703426     AAsi    T    C        0      0        2 
   4    chr4_7703426     AKia    T    C        0      0        2 
   4    chr4_7703426     AOna    T    C        0      0        2 
   4    chr4_7703426     ASom    T    C        0      0        2 
   4    chr4_7703426     HCab    T    C        0      0        2 
   4    chr4_7703426     HPrz    T    C        0      0        2 
   4    chr4_7703426     ZBoe    T    C        0      0        2 
   4    chr4_7703426     ZGre    T    C      0.5      1        2 
   4    chr4_7703426     ZHar    T    C        0      0        2 
   4    chr4_7703426   Sample    T    C        0      0        2 
   4    chr4_7730799     AAsi    G    C        1      2        2 
   4    chr4_7730799     AKia    G    C        0      0        2 
   4    chr4_7730799     AOna    G    C        0      0        2 
   4    chr4_7730799     ASom    G    C        1      2        2 
   4    chr4_7730799     HCab    G    C        0      0        2 
   4    chr4_7730799     HPrz    G    C        0      0        2 
   4    chr4_7730799     ZBoe    G    C        0      0        2 
   4    chr4_7730799     ZGre    G    C        0      0        2 
   4    chr4_7730799     ZHar    G    C        0      0        2 
   4    chr4_7730799   Sample    G    C        1      2        2 
   4    chr4_7734929     AAsi    G    T        0      0        2 
   4    chr4_7734929     AKia    G    T        0      0        2 
   4    chr4_7734929     AOna    G    T        0      0        2 
   4    chr4_7734929     ASom    G    T        0      0        2 
   4    chr4_7734929     HCab    G    T        0      0        2 
   4    chr4_7734929     HPrz    G    T        0      0        2 
   4    chr4_7734929     ZBoe    G    T      0.5      1        2 
   4    chr4_7734929     ZGre    G    T        0      0        2 
   4    chr4_7734929     ZHar    G    T        0      0        2 
   4    chr4_7734929   Sample    G    T        0      0        2 
   4    chr4_7737822     AAsi    T    C        0      0        2 
   4    chr4_7737822     AKia    T    C        0      0        2 
   4    chr4_7737822     AOna    T    C        0      0        2 
   4    chr4_7737822     ASom    T    C        0      0        2 
   4    chr4_7737822     HCab    T    C        1      2        2 
   4    chr4_7737822     HPrz    T    C        1      2        2 
   4    chr4_7737822     ZBoe    T    C        0      0        2 
   4    chr4_7737822     ZGre    T    C        0      0        2 
   4    chr4_7737822     ZHar    T    C        0      0        2 
   4    chr4_7737822   Sample    T    C        0      0        2 
   4    chr4_7739705     AAsi    G    A        0      0        2 
   4    chr4_7739705     AKia    G    A        0      0        2 
   4    chr4_7739705     AOna    G    A        0      0        2 
   4    chr4_7739705     ASom    G    A        0      0        2 
   4    chr4_7739705     HCab    G    A        1      2        2 
   4    chr4_7739705     HPrz    G    A        1      2        2 
   4    chr4_7739705     ZBoe    G    A        0      0        2 
   4    chr4_7739705     ZGre    G    A        0      0        2 
   4    chr4_7739705     ZHar    G    A        0      0        2 
   4    chr4_7739705   Sample    G    A        0      0        2 
   4    chr4_7740920     AAsi    G    T        0      0        2 
   4    chr4_7740920     AKia    G    T        0      0        2 
   4    chr4_7740920     AOna    G    T        0      0        2 
   4    chr4_7740920     ASom    G    T        0      0        2 
   4    chr4_7740920     HCab    G    T        1      2        2 
   4    chr4_7740920     HPrz    G    T        1      2        2 
   4    chr4_7740920     ZBoe    G    T        0      0        2 
   4    chr4_7740920     ZGre    G    T        0      0        2 
   4    chr4_7740920     ZHar    G    T        0      0        2 
   4    chr4_7740920   Sample    G    T        0      0        2 
   4    chr4_7741831     AAsi    G    C        0      0        2 
   4    chr4_7741831     AKia    G    C        0      0        2 
   4    chr4_7741831     AOna    G    C        0      0        2 
   4    chr4_7741831     ASom    G    C        0      0        2 
   4    chr4_7741831     HCab    G    C        1      2        2 
   4    chr4_7741831     HPrz    G    C        1      2        2 
   4    chr4_7741831     ZBoe    G    C        0      0        2 
   4    chr4_7741831     ZGre    G    C        0      0        2 
   4    chr4_7741831     ZHar    G    C        0      0        2 
   4    chr4_7741831   Sample    G    C        0      0        2 
   4    chr4_7742395     AAsi    A    G        0      0        2 
   4    chr4_7742395     AKia    A    G        0      0        2 
   4    chr4_7742395     AOna    A    G        0      0        2 
   4    chr4_7742395     ASom    A    G        0      0        2 
   4    chr4_7742395     HCab    A    G        0      0        2 
   4    chr4_7742395     HPrz    A    G        0      0        2 
   4    chr4_7742395     ZBoe    A    G        0      0        2 
   4    chr4_7742395     ZGre    A    G        0      0        2 
   4    chr4_7742395     ZHar    A    G        1      2        2 
   4    chr4_7742395   Sample    A    G        0      0        2 
   4    chr4_7759493     AAsi    A    G        0      0        2 
   4    chr4_7759493     AKia    A    G        0      0        2 
   4    chr4_7759493     AOna    A    G        0      0        2 
   4    chr4_7759493     ASom    A    G        0      0        2 
   4    chr4_7759493     HCab    A    G        0      0        2 
   4    chr4_7759493     HPrz    A    G      0.5      1        2 
   4    chr4_7759493     ZBoe    A    G        0      0        2 
   4    chr4_7759493     ZGre    A    G        0      0        2 
   4    chr4_7759493     ZHar    A    G        0      0        2 
   4    chr4_7759493   Sample    A    G        0      0        2 
   4    chr4_7761959     AAsi    A    G        0      0        2 
   4    chr4_7761959     AKia    A    G        0      0        2 
   4    chr4_7761959     AOna    A    G        0      0        2 
   4    chr4_7761959     ASom    A    G        0      0        2 
   4    chr4_7761959     HCab    A    G        1      2        2 
   4    chr4_7761959     HPrz    A    G        1      2        2 
   4    chr4_7761959     ZBoe    A    G        0      0        2 
   4    chr4_7761959     ZGre    A    G        0      0        2 
   4    chr4_7761959     ZHar    A    G        0      0        2 
   4    chr4_7761959   Sample    A    G        0      0        2 
   4    chr4_7770961     AAsi    G    C        0      0        2 
   4    chr4_7770961     AKia    G    C        0      0        2 
   4    chr4_7770961     AOna    G    C        0      0        2 
   4    chr4_7770961     ASom    G    C        0      0        2 
   4    chr4_7770961     HCab    G    C        0      0        2 
   4    chr4_7770961     HPrz    G    C      0.5      1        2 
   4    chr4_7770961     ZBoe    G    C        0      0        2 
   4    chr4_7770961     ZGre    G    C        0      0        2 
   4    chr4_7770961     ZHar    G    C        0      0        2 
   4    chr4_7770961   Sample    G    C        0      0        2 
   4    chr4_7775925     AAsi    T    C        0      0        2 
   4    chr4_7775925     AKia    T    C        0      0        2 
   4    chr4_7775925     AOna    T    C        0      0        2 
   4    chr4_7775925     ASom    T    C        0      0        2 
   4    chr4_7775925     HCab    T    C        0      0        2 
   4    chr4_7775925     HPrz    T    C      0.5      1        2 
   4    chr4_7775925     ZBoe    T    C        0      0        2 
   4    chr4_7775925     ZGre    T    C        0      0        2 
   4    chr4_7775925     ZHar    T    C        0      0        2 
   4    chr4_7775925   Sample    T    C        0      0        2 
   4    chr4_7783237     AAsi    T    G        0      0        2 
   4    chr4_7783237     AKia    T    G        0      0        2 
   4    chr4_7783237     AOna    T    G        0      0        2 
   4    chr4_7783237     ASom    T    G        0      0        2 
   4    chr4_7783237     HCab    T    G        0      0        2 
   4    chr4_7783237     HPrz    T    G        0      0        2 
   4    chr4_7783237     ZBoe    T    G        1      2        2 
   4    chr4_7783237     ZGre    T    G        1      2        2 
   4    chr4_7783237     ZHar    T    G        1      2        2 
   4    chr4_7783237   Sample    T    G        0      0        2 
   4    chr4_7787325     AAsi    T    C        0      0        2 
   4    chr4_7787325     AKia    T    C        0      0        2 
   4    chr4_7787325     AOna    T    C        0      0        2 
   4    chr4_7787325     ASom    T    C        0      0        2 
   4    chr4_7787325     HCab    T    C      0.5      1        2 
   4    chr4_7787325     HPrz    T    C        0      0        2 
   4    chr4_7787325     ZBoe    T    C        0      0        2 
   4    chr4_7787325     ZGre    T    C        0      0        2 
   4    chr4_7787325     ZHar    T    C        0      0        2 
   4    chr4_7787325   Sample    T    C        0      0        2 
   4    chr4_7787810     AAsi    C    T        0      0        2 
   4    chr4_7787810     AKia    C    T        0      0        2 
   4    chr4_7787810     AOna    C    T        0      0        2 
   4    chr4_7787810     ASom    C    T        0      0        2 
   4    chr4_7787810     HCab    C    T        0      0        2 
   4    chr4_7787810     HPrz    C    T        0      0        2 
   4    chr4_7787810     ZBoe    C    T        1      2        2 
   4    chr4_7787810     ZGre    C    T        1      2        2 
   4    chr4_7787810     ZHar    C    T        1      2        2 
   4    chr4_7787810   Sample    C    T        0      0        2 
   4    chr4_7800804     AAsi    G    A        0      0        2 
   4    chr4_7800804     AKia    G    A        0      0        2 
   4    chr4_7800804     AOna    G    A        0      0        2 
   4    chr4_7800804     ASom    G    A        0      0        2 
   4    chr4_7800804     HCab    G    A        0      0        2 
   4    chr4_7800804     HPrz    G    A        0      0        2 
   4    chr4_7800804     ZBoe    G    A      0.5      1        2 
   4    chr4_7800804     ZGre    G    A        0      0        2 
   4    chr4_7800804     ZHar    G    A        0      0        2 
   4    chr4_7800804   Sample    G    A        0      0        2 
   4    chr4_7809370     AAsi    C    T        0      0        2 
   4    chr4_7809370     AKia    C    T        0      0        2 
   4    chr4_7809370     AOna    C    T        0      0        2 
   4    chr4_7809370     ASom    C    T        0      0        2 
   4    chr4_7809370     HCab    C    T      0.5      1        2 
   4    chr4_7809370     HPrz    C    T        0      0        2 
   4    chr4_7809370     ZBoe    C    T        0      0        2 
   4    chr4_7809370     ZGre    C    T        0      0        2 
   4    chr4_7809370     ZHar    C    T        0      0        2 
   4    chr4_7809370   Sample    C    T        0      0        2 
   4    chr4_7814002     AAsi    A    G        0      0        2 
   4    chr4_7814002     AKia    A    G        0      0        2 
   4    chr4_7814002     AOna    A    G        0      0        2 
   4    chr4_7814002     ASom    A    G        0      0        2 
   4    chr4_7814002     HCab    A    G        0      0        2 
   4    chr4_7814002     HPrz    A    G        0      0        2 
   4    chr4_7814002     ZBoe    A    G      0.5      1        2 
   4    chr4_7814002     ZGre    A    G        0      0        2 
   4    chr4_7814002     ZHar    A    G        0      0        2 
   4    chr4_7814002   Sample    A    G        0      0        2 
   4    chr4_7841198     AAsi    G    A        0      0        2 
   4    chr4_7841198     AKia    G    A        0      0        2 
   4    chr4_7841198     AOna    G    A        0      0        2 
   4    chr4_7841198     ASom    G    A        0      0        2 
   4    chr4_7841198     HCab    G    A        0      0        2 
   4    chr4_7841198     HPrz    G    A      0.5      1        2 
   4    chr4_7841198     ZBoe    G    A        0      0        2 
   4    chr4_7841198     ZGre    G    A        0      0        2 
   4    chr4_7841198     ZHar    G    A        0      0        2 
   4    chr4_7841198   Sample    G    A        0      0        2 
   4    chr4_7850895     AAsi    T    C        0      0        2 
   4    chr4_7850895     AKia    T    C        0      0        2 
   4    chr4_7850895     AOna    T    C        0      0        2 
   4    chr4_7850895     ASom    T    C        0      0        2 
   4    chr4_7850895     HCab    T    C      0.5      1        2 
   4    chr4_7850895     HPrz    T    C        0      0        2 
   4    chr4_7850895     ZBoe    T    C        0      0        2 
   4    chr4_7850895     ZGre    T    C        0      0        2 
   4    chr4_7850895     ZHar    T    C        0      0        2 
   4    chr4_7850895   Sample    T    C        0      0        2 
   4    chr4_7856443     AAsi    A    T        0      0        2 
   4    chr4_7856443     AKia    A    T        1      2        2 
   4    chr4_7856443     AOna    A    T        1      2        2 
   4    chr4_7856443     ASom    A    T        0      0        2 
   4    chr4_7856443     HCab    A    T        0      0        2 
   4    chr4_7856443     HPrz    A    T        0      0        2 
   4    chr4_7856443     ZBoe    A    T        0      0        2 
   4    chr4_7856443     ZGre    A    T        0      0        2 
   4    chr4_7856443     ZHar    A    T        0      0        2 
   4    chr4_7856443   Sample    A    T        0      0        2 
   4    chr4_7866565     AAsi    T    A        0      0        2 
   4    chr4_7866565     AKia    T    A        0      0        2 
   4    chr4_7866565     AOna    T    A        0      0        2 
   4    chr4_7866565     ASom    T    A        0      0        2 
   4    chr4_7866565     HCab    T    A        0      0        2 
   4    chr4_7866565     HPrz    T    A        0      0        2 
   4    chr4_7866565     ZBoe    T    A        0      0        2 
   4    chr4_7866565     ZGre    T    A        1      2        2 
   4    chr4_7866565     ZHar    T    A        0      0        2 
   4    chr4_7866565   Sample    T    A        0      0        2 
   4    chr4_7868554     AAsi    G    T        0      0        2 
   4    chr4_7868554     AKia    G    T        0      0        2 
   4    chr4_7868554     AOna    G    T        0      0        2 
   4    chr4_7868554     ASom    G    T        1      2        2 
   4    chr4_7868554     HCab    G    T        0      0        2 
   4    chr4_7868554     HPrz    G    T        0      0        2 
   4    chr4_7868554     ZBoe    G    T        0      0        2 
   4    chr4_7868554     ZGre    G    T        0      0        2 
   4    chr4_7868554     ZHar    G    T        0      0        2 
   4    chr4_7868554   Sample    G    T        0      0        2 
   4    chr4_7873094     AAsi    C    T        0      0        2 
   4    chr4_7873094     AKia    C    T        0      0        2 
   4    chr4_7873094     AOna    C    T        0      0        2 
   4    chr4_7873094     ASom    C    T        0      0        2 
   4    chr4_7873094     HCab    C    T        0      0        2 
   4    chr4_7873094     HPrz    C    T      0.5      1        2 
   4    chr4_7873094     ZBoe    C    T        0      0        2 
   4    chr4_7873094     ZGre    C    T        0      0        2 
   4    chr4_7873094     ZHar    C    T        0      0        2 
   4    chr4_7873094   Sample    C    T        0      0        2 
   4    chr4_7875622     AAsi    T    C        0      0        2 
   4    chr4_7875622     AKia    T    C        1      2        2 
   4    chr4_7875622     AOna    T    C      0.5      1        2 
   4    chr4_7875622     ASom    T    C        0      0        2 
   4    chr4_7875622     HCab    T    C        0      0        2 
   4    chr4_7875622     HPrz    T    C        0      0        2 
   4    chr4_7875622     ZBoe    T    C        0      0        2 
   4    chr4_7875622     ZGre    T    C        0      0        2 
   4    chr4_7875622     ZHar    T    C        0      0        2 
   4    chr4_7875622   Sample    T    C        0      0        2 
   4    chr4_7876374     AAsi    C    T        0      0        2 
   4    chr4_7876374     AKia    C    T        0      0        2 
   4    chr4_7876374     AOna    C    T        0      0        2 
   4    chr4_7876374     ASom    C    T        0      0        2 
   4    chr4_7876374     HCab    C    T        0      0        2 
   4    chr4_7876374     HPrz    C    T        0      0        2 
   4    chr4_7876374     ZBoe    C    T        0      0        2 
   4    chr4_7876374     ZGre    C    T        0      0        2 
   4    chr4_7876374     ZHar    C    T        1      2        2 
   4    chr4_7876374   Sample    C    T        0      0        2 
   4    chr4_7895487     AAsi    C    T        0      0        2 
   4    chr4_7895487     AKia    C    T        0      0        2 
   4    chr4_7895487     AOna    C    T        0      0        2 
   4    chr4_7895487     ASom    C    T        0      0        2 
   4    chr4_7895487     HCab    C    T        0      0        2 
   4    chr4_7895487     HPrz    C    T      0.5      1        2 
   4    chr4_7895487     ZBoe    C    T        0      0        2 
   4    chr4_7895487     ZGre    C    T        0      0        2 
   4    chr4_7895487     ZHar    C    T        0      0        2 
   4    chr4_7895487   Sample    C    T        0      0        2 
   4    chr4_7899756     AAsi    A    C        1      2        2 
   4    chr4_7899756     AKia    A    C        0      0        2 
   4    chr4_7899756     AOna    A    C        0      0        2 
   4    chr4_7899756     ASom    A    C        1      2        2 
   4    chr4_7899756     HCab    A    C        0      0        2 
   4    chr4_7899756     HPrz    A    C        0      0        2 
   4    chr4_7899756     ZBoe    A    C        0      0        2 
   4    chr4_7899756     ZGre    A    C        0      0        2 
   4    chr4_7899756     ZHar    A    C        1      2        2 
   4    chr4_7899756   Sample    A    C        1      2        2 
   4    chr4_7904030     AAsi    C    T        1      2        2 
   4    chr4_7904030     AKia    C    T        0      0        2 
   4    chr4_7904030     AOna    C    T        0      0        2 
   4    chr4_7904030     ASom    C    T        0      0        2 
   4    chr4_7904030     HCab    C    T        0      0        2 
   4    chr4_7904030     HPrz    C    T        0      0        2 
   4    chr4_7904030     ZBoe    C    T        0      0        2 
   4    chr4_7904030     ZGre    C    T        0      0        2 
   4    chr4_7904030     ZHar    C    T        0      0        2 
   4    chr4_7904030   Sample    C    T        1      2        2 
   4    chr4_7912917     AAsi    A    G        0      0        2 
   4    chr4_7912917     AKia    A    G        0      0        2 
   4    chr4_7912917     AOna    A    G        0      0        2 
   4    chr4_7912917     ASom    A    G        0      0        2 
   4    chr4_7912917     HCab    A    G        1      2        2 
   4    chr4_7912917     HPrz    A    G        1      2        2 
   4    chr4_7912917     ZBoe    A    G        0      0        2 
   4    chr4_7912917     ZGre    A    G        0      0        2 
   4    chr4_7912917     ZHar    A    G        0      0        2 
   4    chr4_7912917   Sample    A    G        0      0        2 
   4    chr4_7914602     AAsi    C    G        1      2        2 
   4    chr4_7914602     AKia    C    G        0      0        2 
   4    chr4_7914602     AOna    C    G        0      0        2 
   4    chr4_7914602     ASom    C    G        0      0        2 
   4    chr4_7914602     HCab    C    G        0      0        2 
   4    chr4_7914602     HPrz    C    G        0      0        2 
   4    chr4_7914602     ZBoe    C    G        0      0        2 
   4    chr4_7914602     ZGre    C    G        0      0        2 
   4    chr4_7914602     ZHar    C    G        0      0        2 
   4    chr4_7914602   Sample    C    G        1      2        2 
   4    chr4_7915981     AAsi    C    A        0      0        2 
   4    chr4_7915981     AKia    C    A        0      0        2 
   4    chr4_7915981     AOna    C    A        0      0        2 
   4    chr4_7915981     ASom    C    A        0      0        2 
   4    chr4_7915981     HCab    C    A        0      0        2 
   4    chr4_7915981     HPrz    C    A        0      0        2 
   4    chr4_7915981     ZBoe    C    A        0      0        2 
   4    chr4_7915981     ZGre    C    A        0      0        2 
   4    chr4_7915981     ZHar    C    A        1      2        2 
   4    chr4_7915981   Sample    C    A        0      0        2 
   4    chr4_7924495     AAsi    A    G        0      0        2 
   4    chr4_7924495     AKia    A    G        0      0        2 
   4    chr4_7924495     AOna    A    G        0      0        2 
   4    chr4_7924495     ASom    A    G        0      0        2 
   4    chr4_7924495     HCab    A    G        1      2        2 
   4    chr4_7924495     HPrz    A    G        1      2        2 
   4    chr4_7924495     ZBoe    A    G        0      0        2 
   4    chr4_7924495     ZGre    A    G        0      0        2 
   4    chr4_7924495     ZHar    A    G        0      0        2 
   4    chr4_7924495   Sample    A    G        0      0        2 
   4    chr4_7925302     AAsi    T    C        0      0        2 
   4    chr4_7925302     AKia    T    C        0      0        2 
   4    chr4_7925302     AOna    T    C        0      0        2 
   4    chr4_7925302     ASom    T    C        0      0        2 
   4    chr4_7925302     HCab    T    C        1      2        2 
   4    chr4_7925302     HPrz    T    C        1      2        2 
   4    chr4_7925302     ZBoe    T    C        0      0        2 
   4    chr4_7925302     ZGre    T    C        0      0        2 
   4    chr4_7925302     ZHar    T    C        0      0        2 
   4    chr4_7925302   Sample    T    C        0      0        2 
   4    chr4_7925393     AAsi    T    C        0      0        2 
   4    chr4_7925393     AKia    T    C        0      0        2 
   4    chr4_7925393     AOna    T    C        0      0        2 
   4    chr4_7925393     ASom    T    C        0      0        2 
   4    chr4_7925393     HCab    T    C        0      0        2 
   4    chr4_7925393     HPrz    T    C        0      0        2 
   4    chr4_7925393     ZBoe    T    C        0      0        2 
   4    chr4_7925393     ZGre    T    C        0      0        2 
   4    chr4_7925393     ZHar    T    C      0.5      1        2 
   4    chr4_7925393   Sample    T    C        0      0        2 
   4    chr4_7934650     AAsi    T    A        0      0        2 
   4    chr4_7934650     AKia    T    A      0.5      1        2 
   4    chr4_7934650     AOna    T    A        0      0        2 
   4    chr4_7934650     ASom    T    A        0      0        2 
   4    chr4_7934650     HCab    T    A        0      0        2 
   4    chr4_7934650     HPrz    T    A        0      0        2 
   4    chr4_7934650     ZBoe    T    A        0      0        2 
   4    chr4_7934650     ZGre    T    A        0      0        2 
   4    chr4_7934650     ZHar    T    A        0      0        2 
   4    chr4_7934650   Sample    T    A        0      0        2 
   4    chr4_7936644     AAsi    C    G        0      0        2 
   4    chr4_7936644     AKia    C    G        0      0        2 
   4    chr4_7936644     AOna    C    G        0      0        2 
   4    chr4_7936644     ASom    C    G        0      0        2 
   4    chr4_7936644     HCab    C    G        0      0        2 
   4    chr4_7936644     HPrz    C    G        0      0        2 
   4    chr4_7936644     ZBoe    C    G      0.5      1        2 
   4    chr4_7936644     ZGre    C    G        0      0        2 
   4    chr4_7936644     ZHar    C    G        0      0        2 
   4    chr4_7936644   Sample    C    G        0      0        2 
   4    chr4_7937578     AAsi    G    T        0      0        2 
   4    chr4_7937578     AKia    G    T        0      0        2 
   4    chr4_7937578     AOna    G    T        0      0        2 
   4    chr4_7937578     ASom    G    T        0      0        2 
   4    chr4_7937578     HCab    G    T        0      0        2 
   4    chr4_7937578     HPrz    G    T        0      0        2 
   4    chr4_7937578     ZBoe    G    T        0      0        2 
   4    chr4_7937578     ZGre    G    T        0      0        2 
   4    chr4_7937578     ZHar    G    T        1      2        2 
   4    chr4_7937578   Sample    G    T        0      0        2 
   4    chr4_7938857     AAsi    T    C        0      0        2 
   4    chr4_7938857     AKia    T    C        0      0        2 
   4    chr4_7938857     AOna    T    C      0.5      1        2 
   4    chr4_7938857     ASom    T    C        0      0        2 
   4    chr4_7938857     HCab    T    C        0      0        2 
   4    chr4_7938857     HPrz    T    C        0      0        2 
   4    chr4_7938857     ZBoe    T    C        0      0        2 
   4    chr4_7938857     ZGre    T    C        0      0        2 
   4    chr4_7938857     ZHar    T    C        0      0        2 
   4    chr4_7938857   Sample    T    C        0      0        2 
   4    chr4_7953323     AAsi    T    C        0      0        2 
   4    chr4_7953323     AKia    T    C        0      0        2 
   4    chr4_7953323     AOna    T    C      0.5      1        2 
   4    chr4_7953323     ASom    T    C        0      0        2 
   4    chr4_7953323     HCab    T    C        0      0        2 
   4    chr4_7953323     HPrz    T    C        0      0        2 
   4    chr4_7953323     ZBoe    T    C        0      0        2 
   4    chr4_7953323     ZGre    T    C        0      0        2 
   4    chr4_7953323     ZHar    T    C        0      0        2 
   4    chr4_7953323   Sample    T    C        0      0        2 
   4    chr4_7953344     AAsi    G    C        0      0        2 
   4    chr4_7953344     AKia    G    C      0.5      1        2 
   4    chr4_7953344     AOna    G    C        0      0        2 
   4    chr4_7953344     ASom    G    C        0      0        2 
   4    chr4_7953344     HCab    G    C        0      0        2 
   4    chr4_7953344     HPrz    G    C        0      0        2 
   4    chr4_7953344     ZBoe    G    C        0      0        2 
   4    chr4_7953344     ZGre    G    C        0      0        2 
   4    chr4_7953344     ZHar    G    C        0      0        2 
   4    chr4_7953344   Sample    G    C        0      0        2 
   4    chr4_7973320     AAsi    G    C        0      0        2 
   4    chr4_7973320     AKia    G    C        0      0        2 
   4    chr4_7973320     AOna    G    C        0      0        2 
   4    chr4_7973320     ASom    G    C        0      0        2 
   4    chr4_7973320     HCab    G    C        0      0        2 
   4    chr4_7973320     HPrz    G    C        0      0        2 
   4    chr4_7973320     ZBoe    G    C        0      0        2 
   4    chr4_7973320     ZGre    G    C        1      2        2 
   4    chr4_7973320     ZHar    G    C        0      0        2 
   4    chr4_7973320   Sample    G    C        0      0        2 
   4    chr4_7974382     AAsi    G    A        0      0        2 
   4    chr4_7974382     AKia    G    A        0      0        2 
   4    chr4_7974382     AOna    G    A        0      0        2 
   4    chr4_7974382     ASom    G    A        0      0        2 
   4    chr4_7974382     HCab    G    A        1      2        2 
   4    chr4_7974382     HPrz    G    A        1      2        2 
   4    chr4_7974382     ZBoe    G    A        0      0        2 
   4    chr4_7974382     ZGre    G    A        0      0        2 
   4    chr4_7974382     ZHar    G    A        0      0        2 
   4    chr4_7974382   Sample    G    A        0      0        2 
   4    chr4_7974383     AAsi    G    A        0      0        2 
   4    chr4_7974383     AKia    G    A        1      2        2 
   4    chr4_7974383     AOna    G    A        0      0        2 
   4    chr4_7974383     ASom    G    A        0      0        2 
   4    chr4_7974383     HCab    G    A        0      0        2 
   4    chr4_7974383     HPrz    G    A        0      0        2 
   4    chr4_7974383     ZBoe    G    A        0      0        2 
   4    chr4_7974383     ZGre    G    A        0      0        2 
   4    chr4_7974383     ZHar    G    A        0      0        2 
   4    chr4_7974383   Sample    G    A        0      0        2 
   4    chr4_7975156     AAsi    A    C        0      0        2 
   4    chr4_7975156     AKia    A    C        0      0        2 
   4    chr4_7975156     AOna    A    C        0      0        2 
   4    chr4_7975156     ASom    A    C        0      0        2 
   4    chr4_7975156     HCab    A    C        0      0        2 
   4    chr4_7975156     HPrz    A    C        0      0        2 
   4    chr4_7975156     ZBoe    A    C        0      0        2 
   4    chr4_7975156     ZGre    A    C        0      0        2 
   4    chr4_7975156     ZHar    A    C        1      2        2 
   4    chr4_7975156   Sample    A    C        0      0        2 
   4    chr4_7976867     AAsi    C    T        0      0        2 
   4    chr4_7976867     AKia    C    T        0      0        2 
   4    chr4_7976867     AOna    C    T        0      0        2 
   4    chr4_7976867     ASom    C    T        0      0        2 
   4    chr4_7976867     HCab    C    T        1      2        2 
   4    chr4_7976867     HPrz    C    T        1      2        2 
   4    chr4_7976867     ZBoe    C    T        0      0        2 
   4    chr4_7976867     ZGre    C    T        0      0        2 
   4    chr4_7976867     ZHar    C    T        0      0        2 
   4    chr4_7976867   Sample    C    T        0      0        2 
   4    chr4_7978126     AAsi    C    G        0      0        2 
   4    chr4_7978126     AKia    C    G        0      0        2 
   4    chr4_7978126     AOna    C    G      0.5      1        2 
   4    chr4_7978126     ASom    C    G        0      0        2 
   4    chr4_7978126     HCab    C    G        0      0        2 
   4    chr4_7978126     HPrz    C    G        0      0        2 
   4    chr4_7978126     ZBoe    C    G        0      0        2 
   4    chr4_7978126     ZGre    C    G        0      0        2 
   4    chr4_7978126     ZHar    C    G        0      0        2 
   4    chr4_7978126   Sample    C    G        0      0        2 
   4    chr4_7980876     AAsi    A    T        0      0        2 
   4    chr4_7980876     AKia    A    T        0      0        2 
   4    chr4_7980876     AOna    A    T        0      0        2 
   4    chr4_7980876     ASom    A    T        0      0        2 
   4    chr4_7980876     HCab    A    T        0      0        2 
   4    chr4_7980876     HPrz    A    T        1      2        2 
   4    chr4_7980876     ZBoe    A    T        0      0        2 
   4    chr4_7980876     ZGre    A    T        0      0        2 
   4    chr4_7980876     ZHar    A    T        0      0        2 
   4    chr4_7980876   Sample    A    T        0      0        2 
   4    chr4_7981419     AAsi    T    C        0      0        2 
   4    chr4_7981419     AKia    T    C        0      0        2 
   4    chr4_7981419     AOna    T    C      0.5      1        2 
   4    chr4_7981419     ASom    T    C        0      0        2 
   4    chr4_7981419     HCab    T    C        0      0        2 
   4    chr4_7981419     HPrz    T    C        0      0        2 
   4    chr4_7981419     ZBoe    T    C        0      0        2 
   4    chr4_7981419     ZGre    T    C        0      0        2 
   4    chr4_7981419     ZHar    T    C        0      0        2 
   4    chr4_7981419   Sample    T    C        0      0        2 
   4    chr4_7983042     AAsi    C    T        0      0        2 
   4    chr4_7983042     AKia    C    T        0      0        2 
   4    chr4_7983042     AOna    C    T        0      0        2 
   4    chr4_7983042     ASom    C    T        0      0        2 
   4    chr4_7983042     HCab    C    T        0      0        2 
   4    chr4_7983042     HPrz    C    T        0      0        2 
   4    chr4_7983042     ZBoe    C    T      0.5      1        2 
   4    chr4_7983042     ZGre    C    T        0      0        2 
   4    chr4_7983042     ZHar    C    T        0      0        2 
   4    chr4_7983042   Sample    C    T        0      0        2 
   4    chr4_7986117     AAsi    T    G        0      0        2 
   4    chr4_7986117     AKia    T    G        0      0        2 
   4    chr4_7986117     AOna    T    G        0      0        2 
   4    chr4_7986117     ASom    T    G        0      0        2 
   4    chr4_7986117     HCab    T    G        0      0        2 
   4    chr4_7986117     HPrz    T    G        0      0        2 
   4    chr4_7986117     ZBoe    T    G        0      0        2 
   4    chr4_7986117     ZGre    T    G        0      0        2 
   4    chr4_7986117     ZHar    T    G        1      2        2 
   4    chr4_7986117   Sample    T    G        0      0        2 
   4    chr4_7986759     AAsi    A    C        0      0        2 
   4    chr4_7986759     AKia    A    C        0      0        2 
   4    chr4_7986759     AOna    A    C        0      0        2 
   4    chr4_7986759     ASom    A    C        0      0        2 
   4    chr4_7986759     HCab    A    C        0      0        2 
   4    chr4_7986759     HPrz    A    C        0      0        2 
   4    chr4_7986759     ZBoe    A    C        0      0        2 
   4    chr4_7986759     ZGre    A    C        0      0        2 
   4    chr4_7986759     ZHar    A    C        1      2        2 
   4    chr4_7986759   Sample    A    C        0      0        2 
   4    chr4_7988964     AAsi    A    C        0      0        2 
   4    chr4_7988964     AKia    A    C        0      0        2 
   4    chr4_7988964     AOna    A    C      0.5      1        2 
   4    chr4_7988964     ASom    A    C        0      0        2 
   4    chr4_7988964     HCab    A    C        0      0        2 
   4    chr4_7988964     HPrz    A    C        0      0        2 
   4    chr4_7988964     ZBoe    A    C        0      0        2 
   4    chr4_7988964     ZGre    A    C        0      0        2 
   4    chr4_7988964     ZHar    A    C        0      0        2 
   4    chr4_7988964   Sample    A    C        0      0        2 
   4    chr4_7999426     AAsi    A    G        0      0        2 
   4    chr4_7999426     AKia    A    G        1      2        2 
   4    chr4_7999426     AOna    A    G        0      0        2 
   4    chr4_7999426     ASom    A    G        0      0        2 
   4    chr4_7999426     HCab    A    G        0      0        2 
   4    chr4_7999426     HPrz    A    G        0      0        2 
   4    chr4_7999426     ZBoe    A    G        0      0        2 
   4    chr4_7999426     ZGre    A    G        0      0        2 
   4    chr4_7999426     ZHar    A    G        0      0        2 
   4    chr4_7999426   Sample    A    G        0      0        2 
   4    chr4_7999450     AAsi    T    C        0      0        2 
   4    chr4_7999450     AKia    T    C        0      0        2 
   4    chr4_7999450     AOna    T    C        0      0        2 
   4    chr4_7999450     ASom    T    C        0      0        2 
   4    chr4_7999450     HCab    T    C        1      2        2 
   4    chr4_7999450     HPrz    T    C        1      2        2 
   4    chr4_7999450     ZBoe    T    C        0      0        2 
   4    chr4_7999450     ZGre    T    C        0      0        2 
   4    chr4_7999450     ZHar    T    C      0.5      1        2 
   4    chr4_7999450   Sample    T    C        1      2        2 
   4    chr4_8001653     AAsi    C    T        0      0        2 
   4    chr4_8001653     AKia    C    T        0      0        2 
   4    chr4_8001653     AOna    C    T        0      0        2 
   4    chr4_8001653     ASom    C    T        0      0        2 
   4    chr4_8001653     HCab    C    T        0      0        2 
   4    chr4_8001653     HPrz    C    T        0      0        2 
   4    chr4_8001653     ZBoe    C    T        0      0        2 
   4    chr4_8001653     ZGre    C    T      0.5      1        2 
   4    chr4_8001653     ZHar    C    T        0      0        2 
   4    chr4_8001653   Sample    C    T        0      0        2 
   4    chr4_8004455     AAsi    T    C        0      0        2 
   4    chr4_8004455     AKia    T    C        0      0        2 
   4    chr4_8004455     AOna    T    C        1      2        2 
   4    chr4_8004455     ASom    T    C        0      0        2 
   4    chr4_8004455     HCab    T    C        0      0        2 
   4    chr4_8004455     HPrz    T    C        0      0        2 
   4    chr4_8004455     ZBoe    T    C        0      0        2 
   4    chr4_8004455     ZGre    T    C        0      0        2 
   4    chr4_8004455     ZHar    T    C        0      0        2 
   4    chr4_8004455   Sample    T    C        0      0        2 
   4    chr4_8017083     AAsi    T    C        0      0        2 
   4    chr4_8017083     AKia    T    C        0      0        2 
   4    chr4_8017083     AOna    T    C        0      0        2 
   4    chr4_8017083     ASom    T    C        0      0        2 
   4    chr4_8017083     HCab    T    C        0      0        2 
   4    chr4_8017083     HPrz    T    C        0      0        2 
   4    chr4_8017083     ZBoe    T    C        0      0        2 
   4    chr4_8017083     ZGre    T    C      0.5      1        2 
   4    chr4_8017083     ZHar    T    C        0      0        2 
   4    chr4_8017083   Sample    T    C        0      0        2 
   4    chr4_8018049     AAsi    T    C        0      0        2 
   4    chr4_8018049     AKia    T    C        0      0        2 
   4    chr4_8018049     AOna    T    C        0      0        2 
   4    chr4_8018049     ASom    T    C        0      0        2 
   4    chr4_8018049     HCab    T    C        0      0        2 
   4    chr4_8018049     HPrz    T    C        0      0        2 
   4    chr4_8018049     ZBoe    T    C        0      0        2 
   4    chr4_8018049     ZGre    T    C        0      0        2 
   4    chr4_8018049     ZHar    T    C        1      2        2 
   4    chr4_8018049   Sample    T    C        0      0        2 
   4    chr4_8023955     AAsi    G    T        0      0        2 
   4    chr4_8023955     AKia    G    T        0      0        2 
   4    chr4_8023955     AOna    G    T        0      0        2 
   4    chr4_8023955     ASom    G    T        0      0        2 
   4    chr4_8023955     HCab    G    T        0      0        2 
   4    chr4_8023955     HPrz    G    T        0      0        2 
   4    chr4_8023955     ZBoe    G    T      0.5      1        2 
   4    chr4_8023955     ZGre    G    T        0      0        2 
   4    chr4_8023955     ZHar    G    T        0      0        2 
   4    chr4_8023955   Sample    G    T        0      0        2 
   4    chr4_8028435     AAsi    G    A        1      2        2 
   4    chr4_8028435     AKia    G    A      0.5      1        2 
   4    chr4_8028435     AOna    G    A        1      2        2 
   4    chr4_8028435     ASom    G    A        1      2        2 
   4    chr4_8028435     HCab    G    A        0      0        2 
   4    chr4_8028435     HPrz    G    A        0      0        2 
   4    chr4_8028435     ZBoe    G    A        0      0        2 
   4    chr4_8028435     ZGre    G    A        0      0        2 
   4    chr4_8028435     ZHar    G    A        0      0        2 
   4    chr4_8028435   Sample    G    A        1      2        2 
   4    chr4_8029274     AAsi    T    C        0      0        2 
   4    chr4_8029274     AKia    T    C      0.5      1        2 
   4    chr4_8029274     AOna    T    C        0      0        2 
   4    chr4_8029274     ASom    T    C        0      0        2 
   4    chr4_8029274     HCab    T    C        0      0        2 
   4    chr4_8029274     HPrz    T    C        0      0        2 
   4    chr4_8029274     ZBoe    T    C        0      0        2 
   4    chr4_8029274     ZGre    T    C        0      0        2 
   4    chr4_8029274     ZHar    T    C        0      0        2 
   4    chr4_8029274   Sample    T    C        0      0        2 
   4    chr4_8037422     AAsi    T    C        0      0        2 
   4    chr4_8037422     AKia    T    C        0      0        2 
   4    chr4_8037422     AOna    T    C        0      0        2 
   4    chr4_8037422     ASom    T    C      0.5      1        2 
   4    chr4_8037422     HCab    T    C        0      0        2 
   4    chr4_8037422     HPrz    T    C        0      0        2 
   4    chr4_8037422     ZBoe    T    C        0      0        2 
   4    chr4_8037422     ZGre    T    C        0      0        2 
   4    chr4_8037422     ZHar    T    C        0      0        2 
   4    chr4_8037422   Sample    T    C        0      0        2 
   4    chr4_8042416     AAsi    T    C        0      0        2 
   4    chr4_8042416     AKia    T    C        0      0        2 
   4    chr4_8042416     AOna    T    C        0      0        2 
   4    chr4_8042416     ASom    T    C        0      0        2 
   4    chr4_8042416     HCab    T    C        1      2        2 
   4    chr4_8042416     HPrz    T    C        1      2        2 
   4    chr4_8042416     ZBoe    T    C        0      0        2 
   4    chr4_8042416     ZGre    T    C        0      0        2 
   4    chr4_8042416     ZHar    T    C        0      0        2 
   4    chr4_8042416   Sample    T    C        0      0        2 
   4    chr4_8046639     AAsi    T    C        0      0        2 
   4    chr4_8046639     AKia    T    C        0      0        2 
   4    chr4_8046639     AOna    T    C        0      0        2 
   4    chr4_8046639     ASom    T    C        0      0        2 
   4    chr4_8046639     HCab    T    C        0      0        2 
   4    chr4_8046639     HPrz    T    C      0.5      1        2 
   4    chr4_8046639     ZBoe    T    C        0      0        2 
   4    chr4_8046639     ZGre    T    C        0      0        2 
   4    chr4_8046639     ZHar    T    C        0      0        2 
   4    chr4_8046639   Sample    T    C        0      0        2 
   4    chr4_8060198     AAsi    A    G        0      0        2 
   4    chr4_8060198     AKia    A    G        0      0        2 
   4    chr4_8060198     AOna    A    G        0      0        2 
   4    chr4_8060198     ASom    A    G        0      0        2 
   4    chr4_8060198     HCab    A    G        0      0        2 
   4    chr4_8060198     HPrz    A    G        0      0        2 
   4    chr4_8060198     ZBoe    A    G      0.5      1        2 
   4    chr4_8060198     ZGre    A    G        0      0        2 
   4    chr4_8060198     ZHar    A    G        0      0        2 
   4    chr4_8060198   Sample    A    G        0      0        2 
   4    chr4_8060674     AAsi    T    C        0      0        2 
   4    chr4_8060674     AKia    T    C      0.5      1        2 
   4    chr4_8060674     AOna    T    C        0      0        2 
   4    chr4_8060674     ASom    T    C        0      0        2 
   4    chr4_8060674     HCab    T    C      0.5      1        2 
   4    chr4_8060674     HPrz    T    C      0.5      1        2 
   4    chr4_8060674     ZBoe    T    C        0      0        2 
   4    chr4_8060674     ZGre    T    C        0      0        2 
   4    chr4_8060674     ZHar    T    C      0.5      1        2 
   4    chr4_8060674   Sample    T    C        0      0        2 
   4    chr4_8061981     AAsi    A    G        0      0        2 
   4    chr4_8061981     AKia    A    G        0      0        2 
   4    chr4_8061981     AOna    A    G        0      0        2 
   4    chr4_8061981     ASom    A    G        0      0        2 
   4    chr4_8061981     HCab    A    G      0.5      1        2 
   4    chr4_8061981     HPrz    A    G      0.5      1        2 
   4    chr4_8061981     ZBoe    A    G        0      0        2 
   4    chr4_8061981     ZGre    A    G        0      0        2 
   4    chr4_8061981     ZHar    A    G        0      0        2 
   4    chr4_8061981   Sample    A    G        0      0        2 
   4    chr4_8074998     AAsi    T    C        0      0        2 
   4    chr4_8074998     AKia    T    C        0      0        2 
   4    chr4_8074998     AOna    T    C        0      0        2 
   4    chr4_8074998     ASom    T    C        0      0        2 
   4    chr4_8074998     HCab    T    C        1      2        2 
   4    chr4_8074998     HPrz    T    C        1      2        2 
   4    chr4_8074998     ZBoe    T    C        0      0        2 
   4    chr4_8074998     ZGre    T    C        0      0        2 
   4    chr4_8074998     ZHar    T    C        0      0        2 
   4    chr4_8074998   Sample    T    C        0      0        2 
   4    chr4_8079000     AAsi    G    A        0      0        2 
   4    chr4_8079000     AKia    G    A        0      0        2 
   4    chr4_8079000     AOna    G    A        0      0        2 
   4    chr4_8079000     ASom    G    A        0      0        2 
   4    chr4_8079000     HCab    G    A        1      2        2 
   4    chr4_8079000     HPrz    G    A        1      2        2 
   4    chr4_8079000     ZBoe    G    A        0      0        2 
   4    chr4_8079000     ZGre    G    A        0      0        2 
   4    chr4_8079000     ZHar    G    A        0      0        2 
   4    chr4_8079000   Sample    G    A        0      0        2 
   4    chr4_8079748     AAsi    C    T        0      0        2 
   4    chr4_8079748     AKia    C    T        0      0        2 
   4    chr4_8079748     AOna    C    T        0      0        2 
   4    chr4_8079748     ASom    C    T        0      0        2 
   4    chr4_8079748     HCab    C    T        1      2        2 
   4    chr4_8079748     HPrz    C    T        1      2        2 
   4    chr4_8079748     ZBoe    C    T        0      0        2 
   4    chr4_8079748     ZGre    C    T        0      0        2 
   4    chr4_8079748     ZHar    C    T        0      0        2 
   4    chr4_8079748   Sample    C    T        0      0        2 
   4    chr4_8083467     AAsi    T    C        0      0        2 
   4    chr4_8083467     AKia    T    C        0      0        2 
   4    chr4_8083467     AOna    T    C        0      0        2 
   4    chr4_8083467     ASom    T    C        0      0        2 
   4    chr4_8083467     HCab    T    C      0.5      1        2 
   4    chr4_8083467     HPrz    T    C        1      2        2 
   4    chr4_8083467     ZBoe    T    C        0      0        2 
   4    chr4_8083467     ZGre    T    C        0      0        2 
   4    chr4_8083467     ZHar    T    C        0      0        2 
   4    chr4_8083467   Sample    T    C        0      0        2 
   4    chr4_8095711     AAsi    C    A        0      0        2 
   4    chr4_8095711     AKia    C    A        1      2        2 
   4    chr4_8095711     AOna    C    A        1      2        2 
   4    chr4_8095711     ASom    C    A        0      0        2 
   4    chr4_8095711     HCab    C    A        0      0        2 
   4    chr4_8095711     HPrz    C    A        0      0        2 
   4    chr4_8095711     ZBoe    C    A        0      0        2 
   4    chr4_8095711     ZGre    C    A        0      0        2 
   4    chr4_8095711     ZHar    C    A        0      0        2 
   4    chr4_8095711   Sample    C    A        0      0        2 
   4    chr4_8095827     AAsi    T    C        0      0        2 
   4    chr4_8095827     AKia    T    C        0      0        2 
   4    chr4_8095827     AOna    T    C        0      0        2 
   4    chr4_8095827     ASom    T    C        0      0        2 
   4    chr4_8095827     HCab    T    C        0      0        2 
   4    chr4_8095827     HPrz    T    C        0      0        2 
   4    chr4_8095827     ZBoe    T    C        0      0        2 
   4    chr4_8095827     ZGre    T    C        0      0        2 
   4    chr4_8095827     ZHar    T    C        1      2        2 
   4    chr4_8095827   Sample    T    C        0      0        2 
   4    chr4_8098120     AAsi    C    T        0      0        2 
   4    chr4_8098120     AKia    C    T        0      0        2 
   4    chr4_8098120     AOna    C    T        0      0        2 
   4    chr4_8098120     ASom    C    T        0      0        2 
   4    chr4_8098120     HCab    C    T        0      0        2 
   4    chr4_8098120     HPrz    C    T        0      0        2 
   4    chr4_8098120     ZBoe    C    T      0.5      1        2 
   4    chr4_8098120     ZGre    C    T        0      0        2 
   4    chr4_8098120     ZHar    C    T        0      0        2 
   4    chr4_8098120   Sample    C    T        0      0        2 
   4    chr4_8104336     AAsi    G    A        0      0        2 
   4    chr4_8104336     AKia    G    A        0      0        2 
   4    chr4_8104336     AOna    G    A        0      0        2 
   4    chr4_8104336     ASom    G    A        0      0        2 
   4    chr4_8104336     HCab    G    A        0      0        2 
   4    chr4_8104336     HPrz    G    A        0      0        2 
   4    chr4_8104336     ZBoe    G    A        0      0        2 
   4    chr4_8104336     ZGre    G    A        0      0        2 
   4    chr4_8104336     ZHar    G    A      0.5      1        2 
   4    chr4_8104336   Sample    G    A        0      0        2 
   4    chr4_8109358     AAsi    C    G        0      0        2 
   4    chr4_8109358     AKia    C    G        1      2        2 
   4    chr4_8109358     AOna    C    G        0      0        2 
   4    chr4_8109358     ASom    C    G        0      0        2 
   4    chr4_8109358     HCab    C    G        0      0        2 
   4    chr4_8109358     HPrz    C    G        0      0        2 
   4    chr4_8109358     ZBoe    C    G        0      0        2 
   4    chr4_8109358     ZGre    C    G        0      0        2 
   4    chr4_8109358     ZHar    C    G        0      0        2 
   4    chr4_8109358   Sample    C    G        0      0        2 
   4    chr4_8116712     AAsi    T    A        0      0        2 
   4    chr4_8116712     AKia    T    A        0      0        2 
   4    chr4_8116712     AOna    T    A        0      0        2 
   4    chr4_8116712     ASom    T    A        0      0        2 
   4    chr4_8116712     HCab    T    A        0      0        2 
   4    chr4_8116712     HPrz    T    A        0      0        2 
   4    chr4_8116712     ZBoe    T    A        0      0        2 
   4    chr4_8116712     ZGre    T    A        0      0        2 
   4    chr4_8116712     ZHar    T    A        1      2        2 
   4    chr4_8116712   Sample    T    A        0      0        2 
   4    chr4_8117869     AAsi    A    G        0      0        2 
   4    chr4_8117869     AKia    A    G        0      0        2 
   4    chr4_8117869     AOna    A    G        0      0        2 
   4    chr4_8117869     ASom    A    G        0      0        2 
   4    chr4_8117869     HCab    A    G        0      0        2 
   4    chr4_8117869     HPrz    A    G        0      0        2 
   4    chr4_8117869     ZBoe    A    G      0.5      1        2 
   4    chr4_8117869     ZGre    A    G        0      0        2 
   4    chr4_8117869     ZHar    A    G        0      0        2 
   4    chr4_8117869   Sample    A    G        0      0        2 
   4    chr4_8122078     AAsi    A    C        0      0        2 
   4    chr4_8122078     AKia    A    C        0      0        2 
   4    chr4_8122078     AOna    A    C        0      0        2 
   4    chr4_8122078     ASom    A    C      0.5      1        2 
   4    chr4_8122078     HCab    A    C        0      0        2 
   4    chr4_8122078     HPrz    A    C        0      0        2 
   4    chr4_8122078     ZBoe    A    C        0      0        2 
   4    chr4_8122078     ZGre    A    C        0      0        2 
   4    chr4_8122078     ZHar    A    C        0      0        2 
   4    chr4_8122078   Sample    A    C        0      0        2 
   4    chr4_8123589     AAsi    A    G        0      0        2 
   4    chr4_8123589     AKia    A    G        0      0        2 
   4    chr4_8123589     AOna    A    G        0      0        2 
   4    chr4_8123589     ASom    A    G      0.5      1        2 
   4    chr4_8123589     HCab    A    G        0      0        2 
   4    chr4_8123589     HPrz    A    G        0      0        2 
   4    chr4_8123589     ZBoe    A    G        0      0        2 
   4    chr4_8123589     ZGre    A    G        0      0        2 
   4    chr4_8123589     ZHar    A    G        0      0        2 
   4    chr4_8123589   Sample    A    G        0      0        2 
   4    chr4_8123741     AAsi    T    C        0      0        2 
   4    chr4_8123741     AKia    T    C        0      0        2 
   4    chr4_8123741     AOna    T    C        0      0        2 
   4    chr4_8123741     ASom    T    C        0      0        2 
   4    chr4_8123741     HCab    T    C        0      0        2 
   4    chr4_8123741     HPrz    T    C        0      0        2 
   4    chr4_8123741     ZBoe    T    C        0      0        2 
   4    chr4_8123741     ZGre    T    C      0.5      1        2 
   4    chr4_8123741     ZHar    T    C        0      0        2 
   4    chr4_8123741   Sample    T    C        0      0        2 
   4    chr4_8126339     AAsi    T    C        0      0        2 
   4    chr4_8126339     AKia    T    C        0      0        2 
   4    chr4_8126339     AOna    T    C        0      0        2 
   4    chr4_8126339     ASom    T    C        0      0        2 
   4    chr4_8126339     HCab    T    C        1      2        2 
   4    chr4_8126339     HPrz    T    C        1      2        2 
   4    chr4_8126339     ZBoe    T    C        0      0        2 
   4    chr4_8126339     ZGre    T    C        0      0        2 
   4    chr4_8126339     ZHar    T    C        0      0        2 
   4    chr4_8126339   Sample    T    C        0      0        2 
   4    chr4_8129036     AAsi    C    T        0      0        2 
   4    chr4_8129036     AKia    C    T        1      2        2 
   4    chr4_8129036     AOna    C    T        1      2        2 
   4    chr4_8129036     ASom    C    T        0      0        2 
   4    chr4_8129036     HCab    C    T        0      0        2 
   4    chr4_8129036     HPrz    C    T        0      0        2 
   4    chr4_8129036     ZBoe    C    T        0      0        2 
   4    chr4_8129036     ZGre    C    T        0      0        2 
   4    chr4_8129036     ZHar    C    T        0      0        2 
   4    chr4_8129036   Sample    C    T        0      0        2 
   4    chr4_8129650     AAsi    A    G        0      0        2 
   4    chr4_8129650     AKia    A    G        0      0        2 
   4    chr4_8129650     AOna    A    G        0      0        2 
   4    chr4_8129650     ASom    A    G        0      0        2 
   4    chr4_8129650     HCab    A    G        0      0        2 
   4    chr4_8129650     HPrz    A    G        1      2        2 
   4    chr4_8129650     ZBoe    A    G        0      0        2 
   4    chr4_8129650     ZGre    A    G        0      0        2 
   4    chr4_8129650     ZHar    A    G        0      0        2 
   4    chr4_8129650   Sample    A    G        0      0        2 
   4    chr4_8133462     AAsi    G    A        0      0        2 
   4    chr4_8133462     AKia    G    A        0      0        2 
   4    chr4_8133462     AOna    G    A      0.5      1        2 
   4    chr4_8133462     ASom    G    A        0      0        2 
   4    chr4_8133462     HCab    G    A        0      0        2 
   4    chr4_8133462     HPrz    G    A        0      0        2 
   4    chr4_8133462     ZBoe    G    A        0      0        2 
   4    chr4_8133462     ZGre    G    A        0      0        2 
   4    chr4_8133462     ZHar    G    A        0      0        2 
   4    chr4_8133462   Sample    G    A        0      0        2 
   4    chr4_8136173     AAsi    T    C        0      0        2 
   4    chr4_8136173     AKia    T    C        1      2        2 
   4    chr4_8136173     AOna    T    C        0      0        2 
   4    chr4_8136173     ASom    T    C        0      0        2 
   4    chr4_8136173     HCab    T    C        0      0        2 
   4    chr4_8136173     HPrz    T    C        0      0        2 
   4    chr4_8136173     ZBoe    T    C        0      0        2 
   4    chr4_8136173     ZGre    T    C        0      0        2 
   4    chr4_8136173     ZHar    T    C        0      0        2 
   4    chr4_8136173   Sample    T    C        0      0        2 
   4    chr4_8138083     AAsi    C    T        0      0        2 
   4    chr4_8138083     AKia    C    T        0      0        2 
   4    chr4_8138083     AOna    C    T        0      0        2 
   4    chr4_8138083     ASom    C    T        0      0        2 
   4    chr4_8138083     HCab    C    T        0      0        2 
   4    chr4_8138083     HPrz    C    T        0      0        2 
   4    chr4_8138083     ZBoe    C    T        0      0        2 
   4    chr4_8138083     ZGre    C    T        0      0        2 
   4    chr4_8138083     ZHar    C    T      0.5      1        2 
   4    chr4_8138083   Sample    C    T        0      0        2 
   4    chr4_8141962     AAsi    T    G        0      0        2 
   4    chr4_8141962     AKia    T    G        0      0        2 
   4    chr4_8141962     AOna    T    G        0      0        2 
   4    chr4_8141962     ASom    T    G        0      0        2 
   4    chr4_8141962     HCab    T    G        0      0        2 
   4    chr4_8141962     HPrz    T    G      0.5      1        2 
   4    chr4_8141962     ZBoe    T    G        0      0        2 
   4    chr4_8141962     ZGre    T    G        0      0        2 
   4    chr4_8141962     ZHar    T    G        0      0        2 
   4    chr4_8141962   Sample    T    G        0      0        2 
   4    chr4_8154800     AAsi    G    A        0      0        2 
   4    chr4_8154800     AKia    G    A        0      0        2 
   4    chr4_8154800     AOna    G    A        0      0        2 
   4    chr4_8154800     ASom    G    A        0      0        2 
   4    chr4_8154800     HCab    G    A        1      2        2 
   4    chr4_8154800     HPrz    G    A      0.5      1        2 
   4    chr4_8154800     ZBoe    G    A        0      0        2 
   4    chr4_8154800     ZGre    G    A        0      0        2 
   4    chr4_8154800     ZHar    G    A        0      0        2 
   4    chr4_8154800   Sample    G    A        0      0        2 
   4    chr4_8157636     AAsi    G    A        0      0        2 
   4    chr4_8157636     AKia    G    A        0      0        2 
   4    chr4_8157636     AOna    G    A        0      0        2 
   4    chr4_8157636     ASom    G    A        0      0        2 
   4    chr4_8157636     HCab    G    A        0      0        2 
   4    chr4_8157636     HPrz    G    A        0      0        2 
   4    chr4_8157636     ZBoe    G    A        0      0        2 
   4    chr4_8157636     ZGre    G    A        0      0        2 
   4    chr4_8157636     ZHar    G    A      0.5      1        2 
   4    chr4_8157636   Sample    G    A        0      0        2 
   4    chr4_8159907     AAsi    C    G        0      0        2 
   4    chr4_8159907     AKia    C    G        0      0        2 
   4    chr4_8159907     AOna    C    G        0      0        2 
   4    chr4_8159907     ASom    C    G        0      0        2 
   4    chr4_8159907     HCab    C    G        1      2        2 
   4    chr4_8159907     HPrz    C    G      0.5      1        2 
   4    chr4_8159907     ZBoe    C    G        0      0        2 
   4    chr4_8159907     ZGre    C    G        0      0        2 
   4    chr4_8159907     ZHar    C    G        0      0        2 
   4    chr4_8159907   Sample    C    G        0      0        2 
   4    chr4_8162462     AAsi    A    C        0      0        2 
   4    chr4_8162462     AKia    A    C        0      0        2 
   4    chr4_8162462     AOna    A    C      0.5      1        2 
   4    chr4_8162462     ASom    A    C        0      0        2 
   4    chr4_8162462     HCab    A    C        0      0        2 
   4    chr4_8162462     HPrz    A    C        0      0        2 
   4    chr4_8162462     ZBoe    A    C        0      0        2 
   4    chr4_8162462     ZGre    A    C        0      0        2 
   4    chr4_8162462     ZHar    A    C        0      0        2 
   4    chr4_8162462   Sample    A    C        0      0        2 
   4    chr4_8162509     AAsi    T    C        0      0        2 
   4    chr4_8162509     AKia    T    C        0      0        2 
   4    chr4_8162509     AOna    T    C        0      0        2 
   4    chr4_8162509     ASom    T    C        0      0        2 
   4    chr4_8162509     HCab    T    C        1      2        2 
   4    chr4_8162509     HPrz    T    C      0.5      1        2 
   4    chr4_8162509     ZBoe    T    C        0      0        2 
   4    chr4_8162509     ZGre    T    C        0      0        2 
   4    chr4_8162509     ZHar    T    C        0      0        2 
   4    chr4_8162509   Sample    T    C        0      0        2 
   4    chr4_8167444     AAsi    T    C        0      0        2 
   4    chr4_8167444     AKia    T    C        0      0        2 
   4    chr4_8167444     AOna    T    C        0      0        2 
   4    chr4_8167444     ASom    T    C        0      0        2 
   4    chr4_8167444     HCab    T    C        0      0        2 
   4    chr4_8167444     HPrz    T    C        0      0        2 
   4    chr4_8167444     ZBoe    T    C      0.5      1        2 
   4    chr4_8167444     ZGre    T    C        0      0        2 
   4    chr4_8167444     ZHar    T    C        0      0        2 
   4    chr4_8167444   Sample    T    C        0      0        2 
   4    chr4_8175795     AAsi    T    G        0      0        2 
   4    chr4_8175795     AKia    T    G      0.5      1        2 
   4    chr4_8175795     AOna    T    G      0.5      1        2 
   4    chr4_8175795     ASom    T    G        0      0        2 
   4    chr4_8175795     HCab    T    G        0      0        2 
   4    chr4_8175795     HPrz    T    G        0      0        2 
   4    chr4_8175795     ZBoe    T    G        0      0        2 
   4    chr4_8175795     ZGre    T    G        0      0        2 
   4    chr4_8175795     ZHar    T    G        0      0        2 
   4    chr4_8175795   Sample    T    G        0      0        2 
   4    chr4_8178237     AAsi    A    G        0      0        2 
   4    chr4_8178237     AKia    A    G      0.5      1        2 
   4    chr4_8178237     AOna    A    G        0      0        2 
   4    chr4_8178237     ASom    A    G        0      0        2 
   4    chr4_8178237     HCab    A    G        0      0        2 
   4    chr4_8178237     HPrz    A    G        0      0        2 
   4    chr4_8178237     ZBoe    A    G        0      0        2 
   4    chr4_8178237     ZGre    A    G        0      0        2 
   4    chr4_8178237     ZHar    A    G        0      0        2 
   4    chr4_8178237   Sample    A    G        0      0        2 
   4    chr4_8185342     AAsi    T    G        0      0        2 
   4    chr4_8185342     AKia    T    G        0      0        2 
   4    chr4_8185342     AOna    T    G        0      0        2 
   4    chr4_8185342     ASom    T    G        0      0        2 
   4    chr4_8185342     HCab    T    G        1      2        2 
   4    chr4_8185342     HPrz    T    G        1      2        2 
   4    chr4_8185342     ZBoe    T    G        0      0        2 
   4    chr4_8185342     ZGre    T    G        0      0        2 
   4    chr4_8185342     ZHar    T    G        0      0        2 
   4    chr4_8185342   Sample    T    G        0      0        2 
   4    chr4_8190585     AAsi    C    T        0      0        2 
   4    chr4_8190585     AKia    C    T        0      0        2 
   4    chr4_8190585     AOna    C    T        0      0        2 
   4    chr4_8190585     ASom    C    T        0      0        2 
   4    chr4_8190585     HCab    C    T        0      0        2 
   4    chr4_8190585     HPrz    C    T        0      0        2 
   4    chr4_8190585     ZBoe    C    T      0.5      1        2 
   4    chr4_8190585     ZGre    C    T        0      0        2 
   4    chr4_8190585     ZHar    C    T        0      0        2 
   4    chr4_8190585   Sample    C    T        0      0        2 
   4    chr4_8207367     AAsi    C    T        0      0        2 
   4    chr4_8207367     AKia    C    T        0      0        2 
   4    chr4_8207367     AOna    C    T        0      0        2 
   4    chr4_8207367     ASom    C    T        0      0        2 
   4    chr4_8207367     HCab    C    T        1      2        2 
   4    chr4_8207367     HPrz    C    T        1      2        2 
   4    chr4_8207367     ZBoe    C    T        0      0        2 
   4    chr4_8207367     ZGre    C    T        0      0        2 
   4    chr4_8207367     ZHar    C    T        0      0        2 
   4    chr4_8207367   Sample    C    T        0      0        2 
   4    chr4_8207947     AAsi    A    G        0      0        2 
   4    chr4_8207947     AKia    A    G        0      0        2 
   4    chr4_8207947     AOna    A    G        0      0        2 
   4    chr4_8207947     ASom    A    G        0      0        2 
   4    chr4_8207947     HCab    A    G        0      0        2 
   4    chr4_8207947     HPrz    A    G        0      0        2 
   4    chr4_8207947     ZBoe    A    G      0.5      1        2 
   4    chr4_8207947     ZGre    A    G        0      0        2 
   4    chr4_8207947     ZHar    A    G        0      0        2 
   4    chr4_8207947   Sample    A    G        0      0        2 
   4    chr4_8208238     AAsi    C    T        0      0        2 
   4    chr4_8208238     AKia    C    T        0      0        2 
   4    chr4_8208238     AOna    C    T        0      0        2 
   4    chr4_8208238     ASom    C    T        0      0        2 
   4    chr4_8208238     HCab    C    T        1      2        2 
   4    chr4_8208238     HPrz    C    T        1      2        2 
   4    chr4_8208238     ZBoe    C    T        0      0        2 
   4    chr4_8208238     ZGre    C    T        0      0        2 
   4    chr4_8208238     ZHar    C    T        0      0        2 
   4    chr4_8208238   Sample    C    T        0      0        2 
   4    chr4_8208446     AAsi    G    C        0      0        2 
   4    chr4_8208446     AKia    G    C        0      0        2 
   4    chr4_8208446     AOna    G    C        0      0        2 
   4    chr4_8208446     ASom    G    C        0      0        2 
   4    chr4_8208446     HCab    G    C      0.5      1        2 
   4    chr4_8208446     HPrz    G    C        0      0        2 
   4    chr4_8208446     ZBoe    G    C        0      0        2 
   4    chr4_8208446     ZGre    G    C        0      0        2 
   4    chr4_8208446     ZHar    G    C        0      0        2 
   4    chr4_8208446   Sample    G    C        0      0        2 
   4    chr4_8217254     AAsi    T    C        0      0        2 
   4    chr4_8217254     AKia    T    C        0      0        2 
   4    chr4_8217254     AOna    T    C        0      0        2 
   4    chr4_8217254     ASom    T    C        0      0        2 
   4    chr4_8217254     HCab    T    C        0      0        2 
   4    chr4_8217254     HPrz    T    C        0      0        2 
   4    chr4_8217254     ZBoe    T    C      0.5      1        2 
   4    chr4_8217254     ZGre    T    C        0      0        2 
   4    chr4_8217254     ZHar    T    C        0      0        2 
   4    chr4_8217254   Sample    T    C        0      0        2 
   4    chr4_8221129     AAsi    G    T        0      0        2 
   4    chr4_8221129     AKia    G    T        0      0        2 
   4    chr4_8221129     AOna    G    T        0      0        2 
   4    chr4_8221129     ASom    G    T        0      0        2 
   4    chr4_8221129     HCab    G    T      0.5      1        2 
   4    chr4_8221129     HPrz    G    T        0      0        2 
   4    chr4_8221129     ZBoe    G    T        0      0        2 
   4    chr4_8221129     ZGre    G    T        0      0        2 
   4    chr4_8221129     ZHar    G    T        0      0        2 
   4    chr4_8221129   Sample    G    T        0      0        2 
   4    chr4_8226746     AAsi    T    C        0      0        2 
   4    chr4_8226746     AKia    T    C        0      0        2 
   4    chr4_8226746     AOna    T    C        0      0        2 
   4    chr4_8226746     ASom    T    C        0      0        2 
   4    chr4_8226746     HCab    T    C        0      0        2 
   4    chr4_8226746     HPrz    T    C        0      0        2 
   4    chr4_8226746     ZBoe    T    C      0.5      1        2 
   4    chr4_8226746     ZGre    T    C        0      0        2 
   4    chr4_8226746     ZHar    T    C        0      0        2 
   4    chr4_8226746   Sample    T    C        0      0        2 
   4    chr4_8231451     AAsi    G    C        0      0        2 
   4    chr4_8231451     AKia    G    C        0      0        2 
   4    chr4_8231451     AOna    G    C        0      0        2 
   4    chr4_8231451     ASom    G    C        0      0        2 
   4    chr4_8231451     HCab    G    C        1      2        2 
   4    chr4_8231451     HPrz    G    C        1      2        2 
   4    chr4_8231451     ZBoe    G    C        0      0        2 
   4    chr4_8231451     ZGre    G    C        0      0        2 
   4    chr4_8231451     ZHar    G    C        0      0        2 
   4    chr4_8231451   Sample    G    C        0      0        2 
   4    chr4_8243932     AAsi    C    T        0      0        2 
   4    chr4_8243932     AKia    C    T        0      0        2 
   4    chr4_8243932     AOna    C    T        0      0        2 
   4    chr4_8243932     ASom    C    T        0      0        2 
   4    chr4_8243932     HCab    C    T        1      2        2 
   4    chr4_8243932     HPrz    C    T        1      2        2 
   4    chr4_8243932     ZBoe    C    T        0      0        2 
   4    chr4_8243932     ZGre    C    T        0      0        2 
   4    chr4_8243932     ZHar    C    T        0      0        2 
   4    chr4_8243932   Sample    C    T        0      0        2 
   4    chr4_8245165     AAsi    G    A        0      0        2 
   4    chr4_8245165     AKia    G    A        0      0        2 
   4    chr4_8245165     AOna    G    A        0      0        2 
   4    chr4_8245165     ASom    G    A        0      0        2 
   4    chr4_8245165     HCab    G    A        0      0        2 
   4    chr4_8245165     HPrz    G    A        0      0        2 
   4    chr4_8245165     ZBoe    G    A        0      0        2 
   4    chr4_8245165     ZGre    G    A      0.5      1        2 
   4    chr4_8245165     ZHar    G    A        0      0        2 
   4    chr4_8245165   Sample    G    A        0      0        2 
   4    chr4_8246691     AAsi    A    C        0      0        2 
   4    chr4_8246691     AKia    A    C        0      0        2 
   4    chr4_8246691     AOna    A    C        0      0        2 
   4    chr4_8246691     ASom    A    C        0      0        2 
   4    chr4_8246691     HCab    A    C        1      2        2 
   4    chr4_8246691     HPrz    A    C        1      2        2 
   4    chr4_8246691     ZBoe    A    C        0      0        2 
   4    chr4_8246691     ZGre    A    C        0      0        2 
   4    chr4_8246691     ZHar    A    C        0      0        2 
   4    chr4_8246691   Sample    A    C        0      0        2 
   4    chr4_8253086     AAsi    C    G        0      0        2 
   4    chr4_8253086     AKia    C    G        0      0        2 
   4    chr4_8253086     AOna    C    G        0      0        2 
   4    chr4_8253086     ASom    C    G        0      0        2 
   4    chr4_8253086     HCab    C    G        0      0        2 
   4    chr4_8253086     HPrz    C    G        0      0        2 
   4    chr4_8253086     ZBoe    C    G        0      0        2 
   4    chr4_8253086     ZGre    C    G        1      2        2 
   4    chr4_8253086     ZHar    C    G        0      0        2 
   4    chr4_8253086   Sample    C    G        0      0        2 
   4    chr4_8254047     AAsi    T    A        0      0        2 
   4    chr4_8254047     AKia    T    A        0      0        2 
   4    chr4_8254047     AOna    T    A        0      0        2 
   4    chr4_8254047     ASom    T    A        0      0        2 
   4    chr4_8254047     HCab    T    A        0      0        2 
   4    chr4_8254047     HPrz    T    A        0      0        2 
   4    chr4_8254047     ZBoe    T    A      0.5      1        2 
   4    chr4_8254047     ZGre    T    A        0      0        2 
   4    chr4_8254047     ZHar    T    A        0      0        2 
   4    chr4_8254047   Sample    T    A        0      0        2 
   4    chr4_8258096     AAsi    T    C        0      0        2 
   4    chr4_8258096     AKia    T    C        0      0        2 
   4    chr4_8258096     AOna    T    C        0      0        2 
   4    chr4_8258096     ASom    T    C        0      0        2 
   4    chr4_8258096     HCab    T    C        0      0        2 
   4    chr4_8258096     HPrz    T    C        0      0        2 
   4    chr4_8258096     ZBoe    T    C        0      0        2 
   4    chr4_8258096     ZGre    T    C        0      0        2 
   4    chr4_8258096     ZHar    T    C      0.5      1        2 
   4    chr4_8258096   Sample    T    C        0      0        2 
   4    chr4_8264946     AAsi    G    A        0      0        2 
   4    chr4_8264946     AKia    G    A        0      0        2 
   4    chr4_8264946     AOna    G    A        0      0        2 
   4    chr4_8264946     ASom    G    A        0      0        2 
   4    chr4_8264946     HCab    G    A        1      2        2 
   4    chr4_8264946     HPrz    G    A        1      2        2 
   4    chr4_8264946     ZBoe    G    A        0      0        2 
   4    chr4_8264946     ZGre    G    A        0      0        2 
   4    chr4_8264946     ZHar    G    A        0      0        2 
   4    chr4_8264946   Sample    G    A        0      0        2 
   4    chr4_8266165     AAsi    A    G        0      0        2 
   4    chr4_8266165     AKia    A    G        0      0        2 
   4    chr4_8266165     AOna    A    G        0      0        2 
   4    chr4_8266165     ASom    A    G      0.5      1        2 
   4    chr4_8266165     HCab    A    G        0      0        2 
   4    chr4_8266165     HPrz    A    G        0      0        2 
   4    chr4_8266165     ZBoe    A    G        0      0        2 
   4    chr4_8266165     ZGre    A    G        0      0        2 
   4    chr4_8266165     ZHar    A    G        0      0        2 
   4    chr4_8266165   Sample    A    G        0      0        2 
   4    chr4_8274033     AAsi    A    G        0      0        2 
   4    chr4_8274033     AKia    A    G        0      0        2 
   4    chr4_8274033     AOna    A    G        0      0        2 
   4    chr4_8274033     ASom    A    G        0      0        2 
   4    chr4_8274033     HCab    A    G        1      2        2 
   4    chr4_8274033     HPrz    A    G        1      2        2 
   4    chr4_8274033     ZBoe    A    G        0      0        2 
   4    chr4_8274033     ZGre    A    G        0      0        2 
   4    chr4_8274033     ZHar    A    G        0      0        2 
   4    chr4_8274033   Sample    A    G        0      0        2 
   4    chr4_8277961     AAsi    C    T        0      0        2 
   4    chr4_8277961     AKia    C    T        0      0        2 
   4    chr4_8277961     AOna    C    T        0      0        2 
   4    chr4_8277961     ASom    C    T        0      0        2 
   4    chr4_8277961     HCab    C    T        0      0        2 
   4    chr4_8277961     HPrz    C    T        0      0        2 
   4    chr4_8277961     ZBoe    C    T        0      0        2 
   4    chr4_8277961     ZGre    C    T      0.5      1        2 
   4    chr4_8277961     ZHar    C    T        0      0        2 
   4    chr4_8277961   Sample    C    T        0      0        2 
   4    chr4_8282312     AAsi    G    A        0      0        2 
   4    chr4_8282312     AKia    G    A        1      2        2 
   4    chr4_8282312     AOna    G    A        0      0        2 
   4    chr4_8282312     ASom    G    A        0      0        2 
   4    chr4_8282312     HCab    G    A        0      0        2 
   4    chr4_8282312     HPrz    G    A        0      0        2 
   4    chr4_8282312     ZBoe    G    A        0      0        2 
   4    chr4_8282312     ZGre    G    A        0      0        2 
   4    chr4_8282312     ZHar    G    A        0      0        2 
   4    chr4_8282312   Sample    G    A        0      0        2 
   4    chr4_8284299     AAsi    C    T        0      0        2 
   4    chr4_8284299     AKia    C    T        0      0        2 
   4    chr4_8284299     AOna    C    T        0      0        2 
   4    chr4_8284299     ASom    C    T        0      0        2 
   4    chr4_8284299     HCab    C    T        0      0        2 
   4    chr4_8284299     HPrz    C    T        0      0        2 
   4    chr4_8284299     ZBoe    C    T      0.5      1        2 
   4    chr4_8284299     ZGre    C    T        0      0        2 
   4    chr4_8284299     ZHar    C    T        0      0        2 
   4    chr4_8284299   Sample    C    T        0      0        2 
   4    chr4_8287013     AAsi    G    C        0      0        2 
   4    chr4_8287013     AKia    G    C        0      0        2 
   4    chr4_8287013     AOna    G    C        0      0        2 
   4    chr4_8287013     ASom    G    C        0      0        2 
   4    chr4_8287013     HCab    G    C        0      0        2 
   4    chr4_8287013     HPrz    G    C        0      0        2 
   4    chr4_8287013     ZBoe    G    C        0      0        2 
   4    chr4_8287013     ZGre    G    C        0      0        2 
   4    chr4_8287013     ZHar    G    C        1      2        2 
   4    chr4_8287013   Sample    G    C        0      0        2 
   4    chr4_8296705     AAsi    C    T        0      0        2 
   4    chr4_8296705     AKia    C    T        0      0        2 
   4    chr4_8296705     AOna    C    T        0      0        2 
   4    chr4_8296705     ASom    C    T        0      0        2 
   4    chr4_8296705     HCab    C    T        1      2        2 
   4    chr4_8296705     HPrz    C    T        1      2        2 
   4    chr4_8296705     ZBoe    C    T        0      0        2 
   4    chr4_8296705     ZGre    C    T        0      0        2 
   4    chr4_8296705     ZHar    C    T        0      0        2 
   4    chr4_8296705   Sample    C    T        0      0        2 
   4    chr4_8322517     AAsi    A    G        0      0        2 
   4    chr4_8322517     AKia    A    G        0      0        2 
   4    chr4_8322517     AOna    A    G        0      0        2 
   4    chr4_8322517     ASom    A    G        0      0        2 
   4    chr4_8322517     HCab    A    G      0.5      1        2 
   4    chr4_8322517     HPrz    A    G        0      0        2 
   4    chr4_8322517     ZBoe    A    G        0      0        2 
   4    chr4_8322517     ZGre    A    G        0      0        2 
   4    chr4_8322517     ZHar    A    G        0      0        2 
   4    chr4_8322517   Sample    A    G        0      0        2 
   4    chr4_8323713     AAsi    C    T        0      0        2 
   4    chr4_8323713     AKia    C    T        0      0        2 
   4    chr4_8323713     AOna    C    T        0      0        2 
   4    chr4_8323713     ASom    C    T        0      0        2 
   4    chr4_8323713     HCab    C    T        0      0        2 
   4    chr4_8323713     HPrz    C    T        0      0        2 
   4    chr4_8323713     ZBoe    C    T        0      0        2 
   4    chr4_8323713     ZGre    C    T        0      0        2 
   4    chr4_8323713     ZHar    C    T        1      2        2 
   4    chr4_8323713   Sample    C    T        0      0        2 
   4    chr4_8331419     AAsi    C    T        0      0        2 
   4    chr4_8331419     AKia    C    T        0      0        2 
   4    chr4_8331419     AOna    C    T        0      0        2 
   4    chr4_8331419     ASom    C    T        0      0        2 
   4    chr4_8331419     HCab    C    T      0.5      1        2 
   4    chr4_8331419     HPrz    C    T      0.5      1        2 
   4    chr4_8331419     ZBoe    C    T        0      0        2 
   4    chr4_8331419     ZGre    C    T        0      0        2 
   4    chr4_8331419     ZHar    C    T        0      0        2 
   4    chr4_8331419   Sample    C    T        0      0        2 
   4    chr4_8336479     AAsi    C    G        0      0        2 
   4    chr4_8336479     AKia    C    G        0      0        2 
   4    chr4_8336479     AOna    C    G      0.5      1        2 
   4    chr4_8336479     ASom    C    G        0      0        2 
   4    chr4_8336479     HCab    C    G        0      0        2 
   4    chr4_8336479     HPrz    C    G        0      0        2 
   4    chr4_8336479     ZBoe    C    G        0      0        2 
   4    chr4_8336479     ZGre    C    G        0      0        2 
   4    chr4_8336479     ZHar    C    G        0      0        2 
   4    chr4_8336479   Sample    C    G        0      0        2 
   4    chr4_8339417     AAsi    C    T        0      0        2 
   4    chr4_8339417     AKia    C    T        0      0        2 
   4    chr4_8339417     AOna    C    T        0      0        2 
   4    chr4_8339417     ASom    C    T        0      0        2 
   4    chr4_8339417     HCab    C    T      0.5      1        2 
   4    chr4_8339417     HPrz    C    T        1      2        2 
   4    chr4_8339417     ZBoe    C    T        0      0        2 
   4    chr4_8339417     ZGre    C    T        0      0        2 
   4    chr4_8339417     ZHar    C    T        0      0        2 
   4    chr4_8339417   Sample    C    T        0      0        2 
   4    chr4_8340978     AAsi    A    G        0      0        2 
   4    chr4_8340978     AKia    A    G        1      2        2 
   4    chr4_8340978     AOna    A    G        0      0        2 
   4    chr4_8340978     ASom    A    G        0      0        2 
   4    chr4_8340978     HCab    A    G        0      0        2 
   4    chr4_8340978     HPrz    A    G        0      0        2 
   4    chr4_8340978     ZBoe    A    G        0      0        2 
   4    chr4_8340978     ZGre    A    G        0      0        2 
   4    chr4_8340978     ZHar    A    G        0      0        2 
   4    chr4_8340978   Sample    A    G        0      0        2 
   4    chr4_8356043     AAsi    C    T        0      0        2 
   4    chr4_8356043     AKia    C    T        0      0        2 
   4    chr4_8356043     AOna    C    T        0      0        2 
   4    chr4_8356043     ASom    C    T        0      0        2 
   4    chr4_8356043     HCab    C    T      0.5      1        2 
   4    chr4_8356043     HPrz    C    T      0.5      1        2 
   4    chr4_8356043     ZBoe    C    T        0      0        2 
   4    chr4_8356043     ZGre    C    T        0      0        2 
   4    chr4_8356043     ZHar    C    T        0      0        2 
   4    chr4_8356043   Sample    C    T        0      0        2 
   4    chr4_8356708     AAsi    A    T        0      0        2 
   4    chr4_8356708     AKia    A    T        0      0        2 
   4    chr4_8356708     AOna    A    T        0      0        2 
   4    chr4_8356708     ASom    A    T        0      0        2 
   4    chr4_8356708     HCab    A    T        1      2        2 
   4    chr4_8356708     HPrz    A    T        1      2        2 
   4    chr4_8356708     ZBoe    A    T        0      0        2 
   4    chr4_8356708     ZGre    A    T        0      0        2 
   4    chr4_8356708     ZHar    A    T        0      0        2 
   4    chr4_8356708   Sample    A    T        0      0        2 
   4    chr4_8364494     AAsi    C    A        0      0        2 
   4    chr4_8364494     AKia    C    A        0      0        2 
   4    chr4_8364494     AOna    C    A        0      0        2 
   4    chr4_8364494     ASom    C    A        0      0        2 
   4    chr4_8364494     HCab    C    A        0      0        2 
   4    chr4_8364494     HPrz    C    A        0      0        2 
   4    chr4_8364494     ZBoe    C    A      0.5      1        2 
   4    chr4_8364494     ZGre    C    A        0      0        2 
   4    chr4_8364494     ZHar    C    A        0      0        2 
   4    chr4_8364494   Sample    C    A        0      0        2 
   4    chr4_8364826     AAsi    T    A        0      0        2 
   4    chr4_8364826     AKia    T    A        0      0        2 
   4    chr4_8364826     AOna    T    A        0      0        2 
   4    chr4_8364826     ASom    T    A        0      0        2 
   4    chr4_8364826     HCab    T    A        1      2        2 
   4    chr4_8364826     HPrz    T    A      0.5      1        2 
   4    chr4_8364826     ZBoe    T    A        0      0        2 
   4    chr4_8364826     ZGre    T    A        0      0        2 
   4    chr4_8364826     ZHar    T    A        0      0        2 
   4    chr4_8364826   Sample    T    A        0      0        2 
   4    chr4_8369125     AAsi    C    T        0      0        2 
   4    chr4_8369125     AKia    C    T        0      0        2 
   4    chr4_8369125     AOna    C    T        0      0        2 
   4    chr4_8369125     ASom    C    T        0      0        2 
   4    chr4_8369125     HCab    C    T        1      2        2 
   4    chr4_8369125     HPrz    C    T      0.5      1        2 
   4    chr4_8369125     ZBoe    C    T        0      0        2 
   4    chr4_8369125     ZGre    C    T        0      0        2 
   4    chr4_8369125     ZHar    C    T        0      0        2 
   4    chr4_8369125   Sample    C    T        0      0        2 
   4    chr4_8394681     AAsi    G    A        0      0        2 
   4    chr4_8394681     AKia    G    A        0      0        2 
   4    chr4_8394681     AOna    G    A        0      0        2 
   4    chr4_8394681     ASom    G    A        0      0        2 
   4    chr4_8394681     HCab    G    A        0      0        2 
   4    chr4_8394681     HPrz    G    A        0      0        2 
   4    chr4_8394681     ZBoe    G    A        1      2        2 
   4    chr4_8394681     ZGre    G    A        0      0        2 
   4    chr4_8394681     ZHar    G    A        0      0        2 
   4    chr4_8394681   Sample    G    A        0      0        2 
   4    chr4_8406618     AAsi    G    A        0      0        2 
   4    chr4_8406618     AKia    G    A        0      0        2 
   4    chr4_8406618     AOna    G    A        0      0        2 
   4    chr4_8406618     ASom    G    A        0      0        2 
   4    chr4_8406618     HCab    G    A        1      2        2 
   4    chr4_8406618     HPrz    G    A        1      2        2 
   4    chr4_8406618     ZBoe    G    A        0      0        2 
   4    chr4_8406618     ZGre    G    A        0      0        2 
   4    chr4_8406618     ZHar    G    A        0      0        2 
   4    chr4_8406618   Sample    G    A        0      0        2 
   4    chr4_8407463     AAsi    G    T      0.5      1        2 
   4    chr4_8407463     AKia    G    T        0      0        2 
   4    chr4_8407463     AOna    G    T        0      0        2 
   4    chr4_8407463     ASom    G    T        0      0        2 
   4    chr4_8407463     HCab    G    T        0      0        2 
   4    chr4_8407463     HPrz    G    T        0      0        2 
   4    chr4_8407463     ZBoe    G    T        0      0        2 
   4    chr4_8407463     ZGre    G    T        0      0        2 
   4    chr4_8407463     ZHar    G    T        0      0        2 
   4    chr4_8407463   Sample    G    T        0      0        2 
   4    chr4_8409183     AAsi    T    A        0      0        2 
   4    chr4_8409183     AKia    T    A        1      2        2 
   4    chr4_8409183     AOna    T    A        1      2        2 
   4    chr4_8409183     ASom    T    A        0      0        2 
   4    chr4_8409183     HCab    T    A        0      0        2 
   4    chr4_8409183     HPrz    T    A        0      0        2 
   4    chr4_8409183     ZBoe    T    A        0      0        2 
   4    chr4_8409183     ZGre    T    A        0      0        2 
   4    chr4_8409183     ZHar    T    A        0      0        2 
   4    chr4_8409183   Sample    T    A        0      0        2 
   4    chr4_8410498     AAsi    T    C        0      0        2 
   4    chr4_8410498     AKia    T    C        0      0        2 
   4    chr4_8410498     AOna    T    C        0      0        2 
   4    chr4_8410498     ASom    T    C        0      0        2 
   4    chr4_8410498     HCab    T    C        0      0        2 
   4    chr4_8410498     HPrz    T    C        0      0        2 
   4    chr4_8410498     ZBoe    T    C        0      0        2 
   4    chr4_8410498     ZGre    T    C        1      2        2 
   4    chr4_8410498     ZHar    T    C        0      0        2 
   4    chr4_8410498   Sample    T    C        0      0        2 
   4    chr4_8411869     AAsi    G    T        0      0        2 
   4    chr4_8411869     AKia    G    T        0      0        2 
   4    chr4_8411869     AOna    G    T        0      0        2 
   4    chr4_8411869     ASom    G    T        0      0        2 
   4    chr4_8411869     HCab    G    T        0      0        2 
   4    chr4_8411869     HPrz    G    T        0      0        2 
   4    chr4_8411869     ZBoe    G    T        0      0        2 
   4    chr4_8411869     ZGre    G    T        1      2        2 
   4    chr4_8411869     ZHar    G    T        0      0        2 
   4    chr4_8411869   Sample    G    T        0      0        2 
   4    chr4_8415041     AAsi    T    C        0      0        2 
   4    chr4_8415041     AKia    T    C        0      0        2 
   4    chr4_8415041     AOna    T    C        0      0        2 
   4    chr4_8415041     ASom    T    C        0      0        2 
   4    chr4_8415041     HCab    T    C        0      0        2 
   4    chr4_8415041     HPrz    T    C        0      0        2 
   4    chr4_8415041     ZBoe    T    C        0      0        2 
   4    chr4_8415041     ZGre    T    C        1      2        2 
   4    chr4_8415041     ZHar    T    C        0      0        2 
   4    chr4_8415041   Sample    T    C        0      0        2 
   4    chr4_8428765     AAsi    T    C        0      0        2 
   4    chr4_8428765     AKia    T    C        0      0        2 
   4    chr4_8428765     AOna    T    C        0      0        2 
   4    chr4_8428765     ASom    T    C        0      0        2 
   4    chr4_8428765     HCab    T    C        1      2        2 
   4    chr4_8428765     HPrz    T    C        1      2        2 
   4    chr4_8428765     ZBoe    T    C        0      0        2 
   4    chr4_8428765     ZGre    T    C        0      0        2 
   4    chr4_8428765     ZHar    T    C        0      0        2 
   4    chr4_8428765   Sample    T    C        0      0        2 
   4    chr4_8429349     AAsi    C    T        0      0        2 
   4    chr4_8429349     AKia    C    T        0      0        2 
   4    chr4_8429349     AOna    C    T        0      0        2 
   4    chr4_8429349     ASom    C    T        0      0        2 
   4    chr4_8429349     HCab    C    T        1      2        2 
   4    chr4_8429349     HPrz    C    T      0.5      1        2 
   4    chr4_8429349     ZBoe    C    T        0      0        2 
   4    chr4_8429349     ZGre    C    T        0      0        2 
   4    chr4_8429349     ZHar    C    T        0      0        2 
   4    chr4_8429349   Sample    C    T        0      0        2 
   4    chr4_8434770     AAsi    T    C        0      0        2 
   4    chr4_8434770     AKia    T    C        0      0        2 
   4    chr4_8434770     AOna    T    C        0      0        2 
   4    chr4_8434770     ASom    T    C        0      0        2 
   4    chr4_8434770     HCab    T    C        1      2        2 
   4    chr4_8434770     HPrz    T    C        1      2        2 
   4    chr4_8434770     ZBoe    T    C        0      0        2 
   4    chr4_8434770     ZGre    T    C        0      0        2 
   4    chr4_8434770     ZHar    T    C        0      0        2 
   4    chr4_8434770   Sample    T    C        0      0        2 
   4    chr4_8439769     AAsi    A    G        0      0        2 
   4    chr4_8439769     AKia    A    G        0      0        2 
   4    chr4_8439769     AOna    A    G        0      0        2 
   4    chr4_8439769     ASom    A    G        0      0        2 
   4    chr4_8439769     HCab    A    G      0.5      1        2 
   4    chr4_8439769     HPrz    A    G        0      0        2 
   4    chr4_8439769     ZBoe    A    G        0      0        2 
   4    chr4_8439769     ZGre    A    G        0      0        2 
   4    chr4_8439769     ZHar    A    G        0      0        2 
   4    chr4_8439769   Sample    A    G        0      0        2 
   4    chr4_8453389     AAsi    G    A        0      0        2 
   4    chr4_8453389     AKia    G    A        1      2        2 
   4    chr4_8453389     AOna    G    A        0      0        2 
   4    chr4_8453389     ASom    G    A        0      0        2 
   4    chr4_8453389     HCab    G    A        0      0        2 
   4    chr4_8453389     HPrz    G    A        0      0        2 
   4    chr4_8453389     ZBoe    G    A        0      0        2 
   4    chr4_8453389     ZGre    G    A        0      0        2 
   4    chr4_8453389     ZHar    G    A        0      0        2 
   4    chr4_8453389   Sample    G    A        0      0        2 
   4    chr4_8456299     AAsi    T    C        0      0        2 
   4    chr4_8456299     AKia    T    C        0      0        2 
   4    chr4_8456299     AOna    T    C        0      0        2 
   4    chr4_8456299     ASom    T    C        0      0        2 
   4    chr4_8456299     HCab    T    C      0.5      1        2 
   4    chr4_8456299     HPrz    T    C        0      0        2 
   4    chr4_8456299     ZBoe    T    C        0      0        2 
   4    chr4_8456299     ZGre    T    C        0      0        2 
   4    chr4_8456299     ZHar    T    C        0      0        2 
   4    chr4_8456299   Sample    T    C        0      0        2 
   4    chr4_8458958     AAsi    G    C        0      0        2 
   4    chr4_8458958     AKia    G    C        0      0        2 
   4    chr4_8458958     AOna    G    C        0      0        2 
   4    chr4_8458958     ASom    G    C        0      0        2 
   4    chr4_8458958     HCab    G    C        0      0        2 
   4    chr4_8458958     HPrz    G    C        0      0        2 
   4    chr4_8458958     ZBoe    G    C        0      0        2 
   4    chr4_8458958     ZGre    G    C        1      2        2 
   4    chr4_8458958     ZHar    G    C        0      0        2 
   4    chr4_8458958   Sample    G    C        0      0        2 
   4    chr4_8459668     AAsi    T    G        1      2        2 
   4    chr4_8459668     AKia    T    G        0      0        2 
   4    chr4_8459668     AOna    T    G        0      0        2 
   4    chr4_8459668     ASom    T    G        1      2        2 
   4    chr4_8459668     HCab    T    G        0      0        2 
   4    chr4_8459668     HPrz    T    G        0      0        2 
   4    chr4_8459668     ZBoe    T    G        0      0        2 
   4    chr4_8459668     ZGre    T    G        0      0        2 
   4    chr4_8459668     ZHar    T    G        0      0        2 
   4    chr4_8459668   Sample    T    G        1      2        2 
   4    chr4_8464586     AAsi    A    C        0      0        2 
   4    chr4_8464586     AKia    A    C        0      0        2 
   4    chr4_8464586     AOna    A    C        0      0        2 
   4    chr4_8464586     ASom    A    C        0      0        2 
   4    chr4_8464586     HCab    A    C        0      0        2 
   4    chr4_8464586     HPrz    A    C        0      0        2 
   4    chr4_8464586     ZBoe    A    C        0      0        2 
   4    chr4_8464586     ZGre    A    C        1      2        2 
   4    chr4_8464586     ZHar    A    C        0      0        2 
   4    chr4_8464586   Sample    A    C        0      0        2 
   4    chr4_8473514     AAsi    A    C        0      0        2 
   4    chr4_8473514     AKia    A    C        0      0        2 
   4    chr4_8473514     AOna    A    C        0      0        2 
   4    chr4_8473514     ASom    A    C        0      0        2 
   4    chr4_8473514     HCab    A    C        0      0        2 
   4    chr4_8473514     HPrz    A    C        0      0        2 
   4    chr4_8473514     ZBoe    A    C      0.5      1        2 
   4    chr4_8473514     ZGre    A    C        1      2        2 
   4    chr4_8473514     ZHar    A    C        0      0        2 
   4    chr4_8473514   Sample    A    C        0      0        2 
   4    chr4_8475974     AAsi    C    T        0      0        2 
   4    chr4_8475974     AKia    C    T        0      0        2 
   4    chr4_8475974     AOna    C    T        0      0        2 
   4    chr4_8475974     ASom    C    T        0      0        2 
   4    chr4_8475974     HCab    C    T        0      0        2 
   4    chr4_8475974     HPrz    C    T        0      0        2 
   4    chr4_8475974     ZBoe    C    T        0      0        2 
   4    chr4_8475974     ZGre    C    T        1      2        2 
   4    chr4_8475974     ZHar    C    T        0      0        2 
   4    chr4_8475974   Sample    C    T        0      0        2 
   4    chr4_8477838     AAsi    T    C        0      0        2 
   4    chr4_8477838     AKia    T    C        1      2        2 
   4    chr4_8477838     AOna    T    C        0      0        2 
   4    chr4_8477838     ASom    T    C        0      0        2 
   4    chr4_8477838     HCab    T    C        0      0        2 
   4    chr4_8477838     HPrz    T    C        0      0        2 
   4    chr4_8477838     ZBoe    T    C        0      0        2 
   4    chr4_8477838     ZGre    T    C        0      0        2 
   4    chr4_8477838     ZHar    T    C        0      0        2 
   4    chr4_8477838   Sample    T    C        0      0        2 
   4    chr4_8477981     AAsi    C    T        0      0        2 
   4    chr4_8477981     AKia    C    T        0      0        2 
   4    chr4_8477981     AOna    C    T        0      0        2 
   4    chr4_8477981     ASom    C    T        0      0        2 
   4    chr4_8477981     HCab    C    T        1      2        2 
   4    chr4_8477981     HPrz    C    T        1      2        2 
   4    chr4_8477981     ZBoe    C    T        0      0        2 
   4    chr4_8477981     ZGre    C    T        0      0        2 
   4    chr4_8477981     ZHar    C    T        0      0        2 
   4    chr4_8477981   Sample    C    T        0      0        2 
   4    chr4_8483265     AAsi    G    C        0      0        2 
   4    chr4_8483265     AKia    G    C        0      0        2 
   4    chr4_8483265     AOna    G    C      0.5      1        2 
   4    chr4_8483265     ASom    G    C        0      0        2 
   4    chr4_8483265     HCab    G    C        0      0        2 
   4    chr4_8483265     HPrz    G    C        0      0        2 
   4    chr4_8483265     ZBoe    G    C        0      0        2 
   4    chr4_8483265     ZGre    G    C        0      0        2 
   4    chr4_8483265     ZHar    G    C        0      0        2 
   4    chr4_8483265   Sample    G    C        0      0        2 
   4    chr4_8492409     AAsi    G    C        0      0        2 
   4    chr4_8492409     AKia    G    C        0      0        2 
   4    chr4_8492409     AOna    G    C        0      0        2 
   4    chr4_8492409     ASom    G    C        0      0        2 
   4    chr4_8492409     HCab    G    C        1      2        2 
   4    chr4_8492409     HPrz    G    C        1      2        2 
   4    chr4_8492409     ZBoe    G    C        0      0        2 
   4    chr4_8492409     ZGre    G    C        0      0        2 
   4    chr4_8492409     ZHar    G    C        0      0        2 
   4    chr4_8492409   Sample    G    C        0      0        2 
   4    chr4_8501090     AAsi    C    T        0      0        2 
   4    chr4_8501090     AKia    C    T        0      0        2 
   4    chr4_8501090     AOna    C    T        0      0        2 
   4    chr4_8501090     ASom    C    T        0      0        2 
   4    chr4_8501090     HCab    C    T      0.5      1        2 
   4    chr4_8501090     HPrz    C    T        1      2        2 
   4    chr4_8501090     ZBoe    C    T        0      0        2 
   4    chr4_8501090     ZGre    C    T        0      0        2 
   4    chr4_8501090     ZHar    C    T        0      0        2 
   4    chr4_8501090   Sample    C    T        0      0        2 
   4    chr4_8511374     AAsi    T    C        0      0        2 
   4    chr4_8511374     AKia    T    C        0      0        2 
   4    chr4_8511374     AOna    T    C        0      0        2 
   4    chr4_8511374     ASom    T    C        0      0        2 
   4    chr4_8511374     HCab    T    C        0      0        2 
   4    chr4_8511374     HPrz    T    C        0      0        2 
   4    chr4_8511374     ZBoe    T    C        0      0        2 
   4    chr4_8511374     ZGre    T    C        0      0        2 
   4    chr4_8511374     ZHar    T    C      0.5      1        2 
   4    chr4_8511374   Sample    T    C        0      0        2 
   4    chr4_8514518     AAsi    T    G        0      0        2 
   4    chr4_8514518     AKia    T    G        0      0        2 
   4    chr4_8514518     AOna    T    G        0      0        2 
   4    chr4_8514518     ASom    T    G        0      0        2 
   4    chr4_8514518     HCab    T    G        0      0        2 
   4    chr4_8514518     HPrz    T    G        0      0        2 
   4    chr4_8514518     ZBoe    T    G      0.5      1        2 
   4    chr4_8514518     ZGre    T    G        0      0        2 
   4    chr4_8514518     ZHar    T    G        0      0        2 
   4    chr4_8514518   Sample    T    G        0      0        2 
   4    chr4_8514662     AAsi    A    G        0      0        2 
   4    chr4_8514662     AKia    A    G        0      0        2 
   4    chr4_8514662     AOna    A    G        0      0        2 
   4    chr4_8514662     ASom    A    G        0      0        2 
   4    chr4_8514662     HCab    A    G        1      2        2 
   4    chr4_8514662     HPrz    A    G        1      2        2 
   4    chr4_8514662     ZBoe    A    G        0      0        2 
   4    chr4_8514662     ZGre    A    G        0      0        2 
   4    chr4_8514662     ZHar    A    G        0      0        2 
   4    chr4_8514662   Sample    A    G        0      0        2 
   4    chr4_8516294     AAsi    A    G        1      2        2 
   4    chr4_8516294     AKia    A    G        0      0        2 
   4    chr4_8516294     AOna    A    G        0      0        2 
   4    chr4_8516294     ASom    A    G        0      0        2 
   4    chr4_8516294     HCab    A    G        0      0        2 
   4    chr4_8516294     HPrz    A    G        0      0        2 
   4    chr4_8516294     ZBoe    A    G        0      0        2 
   4    chr4_8516294     ZGre    A    G        0      0        2 
   4    chr4_8516294     ZHar    A    G        0      0        2 
   4    chr4_8516294   Sample    A    G        0      0        2 
   4    chr4_8518142     AAsi    A    G        0      0        2 
   4    chr4_8518142     AKia    A    G        0      0        2 
   4    chr4_8518142     AOna    A    G        0      0        2 
   4    chr4_8518142     ASom    A    G        0      0        2 
   4    chr4_8518142     HCab    A    G        0      0        2 
   4    chr4_8518142     HPrz    A    G      0.5      1        2 
   4    chr4_8518142     ZBoe    A    G        0      0        2 
   4    chr4_8518142     ZGre    A    G        0      0        2 
   4    chr4_8518142     ZHar    A    G        0      0        2 
   4    chr4_8518142   Sample    A    G        0      0        2 
   4    chr4_8518289     AAsi    C    T        0      0        2 
   4    chr4_8518289     AKia    C    T        0      0        2 
   4    chr4_8518289     AOna    C    T        0      0        2 
   4    chr4_8518289     ASom    C    T        0      0        2 
   4    chr4_8518289     HCab    C    T        1      2        2 
   4    chr4_8518289     HPrz    C    T        1      2        2 
   4    chr4_8518289     ZBoe    C    T        0      0        2 
   4    chr4_8518289     ZGre    C    T        0      0        2 
   4    chr4_8518289     ZHar    C    T        0      0        2 
   4    chr4_8518289   Sample    C    T        0      0        2 
   4    chr4_8520720     AAsi    C    G        0      0        2 
   4    chr4_8520720     AKia    C    G        0      0        2 
   4    chr4_8520720     AOna    C    G      0.5      1        2 
   4    chr4_8520720     ASom    C    G        0      0        2 
   4    chr4_8520720     HCab    C    G        0      0        2 
   4    chr4_8520720     HPrz    C    G        0      0        2 
   4    chr4_8520720     ZBoe    C    G        0      0        2 
   4    chr4_8520720     ZGre    C    G        0      0        2 
   4    chr4_8520720     ZHar    C    G        0      0        2 
   4    chr4_8520720   Sample    C    G        0      0        2 
   4    chr4_8523579     AAsi    G    A        0      0        2 
   4    chr4_8523579     AKia    G    A        0      0        2 
   4    chr4_8523579     AOna    G    A        0      0        2 
   4    chr4_8523579     ASom    G    A        0      0        2 
   4    chr4_8523579     HCab    G    A        1      2        2 
   4    chr4_8523579     HPrz    G    A        1      2        2 
   4    chr4_8523579     ZBoe    G    A        0      0        2 
   4    chr4_8523579     ZGre    G    A        0      0        2 
   4    chr4_8523579     ZHar    G    A        0      0        2 
   4    chr4_8523579   Sample    G    A        0      0        2 
   4    chr4_8528347     AAsi    G    C        0      0        2 
   4    chr4_8528347     AKia    G    C      0.5      1        2 
   4    chr4_8528347     AOna    G    C        0      0        2 
   4    chr4_8528347     ASom    G    C        0      0        2 
   4    chr4_8528347     HCab    G    C        0      0        2 
   4    chr4_8528347     HPrz    G    C        0      0        2 
   4    chr4_8528347     ZBoe    G    C        0      0        2 
   4    chr4_8528347     ZGre    G    C        0      0        2 
   4    chr4_8528347     ZHar    G    C        0      0        2 
   4    chr4_8528347   Sample    G    C        0      0        2 
   4    chr4_8530415     AAsi    G    A        0      0        2 
   4    chr4_8530415     AKia    G    A        0      0        2 
   4    chr4_8530415     AOna    G    A        0      0        2 
   4    chr4_8530415     ASom    G    A        0      0        2 
   4    chr4_8530415     HCab    G    A        1      2        2 
   4    chr4_8530415     HPrz    G    A        1      2        2 
   4    chr4_8530415     ZBoe    G    A        0      0        2 
   4    chr4_8530415     ZGre    G    A        0      0        2 
   4    chr4_8530415     ZHar    G    A        0      0        2 
   4    chr4_8530415   Sample    G    A        0      0        2 
   4    chr4_8534272     AAsi    C    T      0.5      1        2 
   4    chr4_8534272     AKia    C    T        0      0        2 
   4    chr4_8534272     AOna    C    T        0      0        2 
   4    chr4_8534272     ASom    C    T        0      0        2 
   4    chr4_8534272     HCab    C    T        0      0        2 
   4    chr4_8534272     HPrz    C    T        0      0        2 
   4    chr4_8534272     ZBoe    C    T        0      0        2 
   4    chr4_8534272     ZGre    C    T        0      0        2 
   4    chr4_8534272     ZHar    C    T        0      0        2 
   4    chr4_8534272   Sample    C    T        0      0        2 
   4    chr4_8537019     AAsi    G    A        0      0        2 
   4    chr4_8537019     AKia    G    A      0.5      1        2 
   4    chr4_8537019     AOna    G    A      0.5      1        2 
   4    chr4_8537019     ASom    G    A        0      0        2 
   4    chr4_8537019     HCab    G    A        0      0        2 
   4    chr4_8537019     HPrz    G    A        0      0        2 
   4    chr4_8537019     ZBoe    G    A        0      0        2 
   4    chr4_8537019     ZGre    G    A        0      0        2 
   4    chr4_8537019     ZHar    G    A        0      0        2 
   4    chr4_8537019   Sample    G    A        0      0        2 
   4    chr4_8540250     AAsi    A    C        0      0        2 
   4    chr4_8540250     AKia    A    C        0      0        2 
   4    chr4_8540250     AOna    A    C        0      0        2 
   4    chr4_8540250     ASom    A    C        0      0        2 
   4    chr4_8540250     HCab    A    C      0.5      1        2 
   4    chr4_8540250     HPrz    A    C        0      0        2 
   4    chr4_8540250     ZBoe    A    C        0      0        2 
   4    chr4_8540250     ZGre    A    C        0      0        2 
   4    chr4_8540250     ZHar    A    C        0      0        2 
   4    chr4_8540250   Sample    A    C        0      0        2 
   4    chr4_8540537     AAsi    T    C        0      0        2 
   4    chr4_8540537     AKia    T    C      0.5      1        2 
   4    chr4_8540537     AOna    T    C        0      0        2 
   4    chr4_8540537     ASom    T    C        0      0        2 
   4    chr4_8540537     HCab    T    C        0      0        2 
   4    chr4_8540537     HPrz    T    C        0      0        2 
   4    chr4_8540537     ZBoe    T    C        0      0        2 
   4    chr4_8540537     ZGre    T    C        0      0        2 
   4    chr4_8540537     ZHar    T    C        0      0        2 
   4    chr4_8540537   Sample    T    C        0      0        2 
   4    chr4_8559978     AAsi    T    C        0      0        2 
   4    chr4_8559978     AKia    T    C        0      0        2 
   4    chr4_8559978     AOna    T    C      0.5      1        2 
   4    chr4_8559978     ASom    T    C        0      0        2 
   4    chr4_8559978     HCab    T    C        0      0        2 
   4    chr4_8559978     HPrz    T    C        0      0        2 
   4    chr4_8559978     ZBoe    T    C        0      0        2 
   4    chr4_8559978     ZGre    T    C        0      0        2 
   4    chr4_8559978     ZHar    T    C        0      0        2 
   4    chr4_8559978   Sample    T    C        0      0        2 
   4    chr4_8567028     AAsi    G    A        0      0        2 
   4    chr4_8567028     AKia    G    A        0      0        2 
   4    chr4_8567028     AOna    G    A        0      0        2 
   4    chr4_8567028     ASom    G    A        0      0        2 
   4    chr4_8567028     HCab    G    A        1      2        2 
   4    chr4_8567028     HPrz    G    A        1      2        2 
   4    chr4_8567028     ZBoe    G    A        0      0        2 
   4    chr4_8567028     ZGre    G    A        0      0        2 
   4    chr4_8567028     ZHar    G    A        0      0        2 
   4    chr4_8567028   Sample    G    A        0      0        2 
   4    chr4_8567284     AAsi    A    G        0      0        2 
   4    chr4_8567284     AKia    A    G        0      0        2 
   4    chr4_8567284     AOna    A    G      0.5      1        2 
   4    chr4_8567284     ASom    A    G        0      0        2 
   4    chr4_8567284     HCab    A    G        0      0        2 
   4    chr4_8567284     HPrz    A    G        0      0        2 
   4    chr4_8567284     ZBoe    A    G        0      0        2 
   4    chr4_8567284     ZGre    A    G        0      0        2 
   4    chr4_8567284     ZHar    A    G        0      0        2 
   4    chr4_8567284   Sample    A    G        0      0        2 
   4    chr4_8567700     AAsi    C    T        0      0        2 
   4    chr4_8567700     AKia    C    T        0      0        2 
   4    chr4_8567700     AOna    C    T        0      0        2 
   4    chr4_8567700     ASom    C    T      0.5      1        2 
   4    chr4_8567700     HCab    C    T        0      0        2 
   4    chr4_8567700     HPrz    C    T        0      0        2 
   4    chr4_8567700     ZBoe    C    T        0      0        2 
   4    chr4_8567700     ZGre    C    T        0      0        2 
   4    chr4_8567700     ZHar    C    T        0      0        2 
   4    chr4_8567700   Sample    C    T        0      0        2 
   4    chr4_8573984     AAsi    G    A        0      0        2 
   4    chr4_8573984     AKia    G    A        0      0        2 
   4    chr4_8573984     AOna    G    A        0      0        2 
   4    chr4_8573984     ASom    G    A        0      0        2 
   4    chr4_8573984     HCab    G    A        0      0        2 
   4    chr4_8573984     HPrz    G    A        0      0        2 
   4    chr4_8573984     ZBoe    G    A        1      2        2 
   4    chr4_8573984     ZGre    G    A        1      2        2 
   4    chr4_8573984     ZHar    G    A        0      0        2 
   4    chr4_8573984   Sample    G    A        0      0        2 
   4    chr4_8587978     AAsi    C    T        0      0        2 
   4    chr4_8587978     AKia    C    T        0      0        2 
   4    chr4_8587978     AOna    C    T        0      0        2 
   4    chr4_8587978     ASom    C    T        0      0        2 
   4    chr4_8587978     HCab    C    T        0      0        2 
   4    chr4_8587978     HPrz    C    T        0      0        2 
   4    chr4_8587978     ZBoe    C    T        0      0        2 
   4    chr4_8587978     ZGre    C    T      0.5      1        2 
   4    chr4_8587978     ZHar    C    T        0      0        2 
   4    chr4_8587978   Sample    C    T        0      0        2 
   4    chr4_8591132     AAsi    A    G        0      0        2 
   4    chr4_8591132     AKia    A    G        0      0        2 
   4    chr4_8591132     AOna    A    G        0      0        2 
   4    chr4_8591132     ASom    A    G        0      0        2 
   4    chr4_8591132     HCab    A    G        0      0        2 
   4    chr4_8591132     HPrz    A    G        0      0        2 
   4    chr4_8591132     ZBoe    A    G        0      0        2 
   4    chr4_8591132     ZGre    A    G      0.5      1        2 
   4    chr4_8591132     ZHar    A    G        0      0        2 
   4    chr4_8591132   Sample    A    G        0      0        2 
   4    chr4_8592824     AAsi    T    C        0      0        2 
   4    chr4_8592824     AKia    T    C        0      0        2 
   4    chr4_8592824     AOna    T    C        0      0        2 
   4    chr4_8592824     ASom    T    C        0      0        2 
   4    chr4_8592824     HCab    T    C        1      2        2 
   4    chr4_8592824     HPrz    T    C        1      2        2 
   4    chr4_8592824     ZBoe    T    C        0      0        2 
   4    chr4_8592824     ZGre    T    C        0      0        2 
   4    chr4_8592824     ZHar    T    C        0      0        2 
   4    chr4_8592824   Sample    T    C        0      0        2 
   4    chr4_8597806     AAsi    C    G        0      0        2 
   4    chr4_8597806     AKia    C    G        1      2        2 
   4    chr4_8597806     AOna    C    G      0.5      1        2 
   4    chr4_8597806     ASom    C    G        0      0        2 
   4    chr4_8597806     HCab    C    G        0      0        2 
   4    chr4_8597806     HPrz    C    G        0      0        2 
   4    chr4_8597806     ZBoe    C    G        1      2        2 
   4    chr4_8597806     ZGre    C    G      0.5      1        2 
   4    chr4_8597806     ZHar    C    G        0      0        2 
   4    chr4_8597806   Sample    C    G        0      0        2 
   4    chr4_8619619     AAsi    C    A        0      0        2 
   4    chr4_8619619     AKia    C    A        0      0        2 
   4    chr4_8619619     AOna    C    A        0      0        2 
   4    chr4_8619619     ASom    C    A        0      0        2 
   4    chr4_8619619     HCab    C    A        0      0        2 
   4    chr4_8619619     HPrz    C    A        0      0        2 
   4    chr4_8619619     ZBoe    C    A        0      0        2 
   4    chr4_8619619     ZGre    C    A        0      0        2 
   4    chr4_8619619     ZHar    C    A      0.5      1        2 
   4    chr4_8619619   Sample    C    A        0      0        2 
   4    chr4_8622980     AAsi    C    G        0      0        2 
   4    chr4_8622980     AKia    C    G        0      0        2 
   4    chr4_8622980     AOna    C    G        0      0        2 
   4    chr4_8622980     ASom    C    G      0.5      1        2 
   4    chr4_8622980     HCab    C    G        0      0        2 
   4    chr4_8622980     HPrz    C    G        0      0        2 
   4    chr4_8622980     ZBoe    C    G        0      0        2 
   4    chr4_8622980     ZGre    C    G        0      0        2 
   4    chr4_8622980     ZHar    C    G        0      0        2 
   4    chr4_8622980   Sample    C    G        0      0        2 
   4    chr4_8631250     AAsi    A    G        0      0        2 
   4    chr4_8631250     AKia    A    G        0      0        2 
   4    chr4_8631250     AOna    A    G        0      0        2 
   4    chr4_8631250     ASom    A    G        0      0        2 
   4    chr4_8631250     HCab    A    G        0      0        2 
   4    chr4_8631250     HPrz    A    G        0      0        2 
   4    chr4_8631250     ZBoe    A    G        1      2        2 
   4    chr4_8631250     ZGre    A    G        0      0        2 
   4    chr4_8631250     ZHar    A    G        0      0        2 
   4    chr4_8631250   Sample    A    G        0      0        2 
   4    chr4_8639238     AAsi    C    T        0      0        2 
   4    chr4_8639238     AKia    C    T        0      0        2 
   4    chr4_8639238     AOna    C    T        0      0        2 
   4    chr4_8639238     ASom    C    T        0      0        2 
   4    chr4_8639238     HCab    C    T        1      2        2 
   4    chr4_8639238     HPrz    C    T        1      2        2 
   4    chr4_8639238     ZBoe    C    T        0      0        2 
   4    chr4_8639238     ZGre    C    T        0      0        2 
   4    chr4_8639238     ZHar    C    T        0      0        2 
   4    chr4_8639238   Sample    C    T        0      0        2 
   4    chr4_8646568     AAsi    T    C        0      0        2 
   4    chr4_8646568     AKia    T    C        0      0        2 
   4    chr4_8646568     AOna    T    C        0      0        2 
   4    chr4_8646568     ASom    T    C        0      0        2 
   4    chr4_8646568     HCab    T    C      0.5      1        2 
   4    chr4_8646568     HPrz    T    C        0      0        2 
   4    chr4_8646568     ZBoe    T    C        0      0        2 
   4    chr4_8646568     ZGre    T    C        0      0        2 
   4    chr4_8646568     ZHar    T    C        0      0        2 
   4    chr4_8646568   Sample    T    C        0      0        2 
   4    chr4_8655859     AAsi    T    C        0      0        2 
   4    chr4_8655859     AKia    T    C        0      0        2 
   4    chr4_8655859     AOna    T    C        0      0        2 
   4    chr4_8655859     ASom    T    C      0.5      1        2 
   4    chr4_8655859     HCab    T    C        0      0        2 
   4    chr4_8655859     HPrz    T    C        0      0        2 
   4    chr4_8655859     ZBoe    T    C        0      0        2 
   4    chr4_8655859     ZGre    T    C        0      0        2 
   4    chr4_8655859     ZHar    T    C        0      0        2 
   4    chr4_8655859   Sample    T    C        0      0        2 
   4    chr4_8657942     AAsi    C    G        0      0        2 
   4    chr4_8657942     AKia    C    G        1      2        2 
   4    chr4_8657942     AOna    C    G      0.5      1        2 
   4    chr4_8657942     ASom    C    G        0      0        2 
   4    chr4_8657942     HCab    C    G        1      2        2 
   4    chr4_8657942     HPrz    C    G        1      2        2 
   4    chr4_8657942     ZBoe    C    G        0      0        2 
   4    chr4_8657942     ZGre    C    G        0      0        2 
   4    chr4_8657942     ZHar    C    G        0      0        2 
   4    chr4_8657942   Sample    C    G        0      0        2 
   4    chr4_8664145     AAsi    A    G        0      0        2 
   4    chr4_8664145     AKia    A    G        0      0        2 
   4    chr4_8664145     AOna    A    G        0      0        2 
   4    chr4_8664145     ASom    A    G        0      0        2 
   4    chr4_8664145     HCab    A    G        0      0        2 
   4    chr4_8664145     HPrz    A    G        0      0        2 
   4    chr4_8664145     ZBoe    A    G        0      0        2 
   4    chr4_8664145     ZGre    A    G        0      0        2 
   4    chr4_8664145     ZHar    A    G        1      2        2 
   4    chr4_8664145   Sample    A    G        0      0        2 
   4    chr4_8665301     AAsi    G    C        0      0        2 
   4    chr4_8665301     AKia    G    C        0      0        2 
   4    chr4_8665301     AOna    G    C        0      0        2 
   4    chr4_8665301     ASom    G    C        0      0        2 
   4    chr4_8665301     HCab    G    C        1      2        2 
   4    chr4_8665301     HPrz    G    C        1      2        2 
   4    chr4_8665301     ZBoe    G    C        0      0        2 
   4    chr4_8665301     ZGre    G    C        0      0        2 
   4    chr4_8665301     ZHar    G    C        0      0        2 
   4    chr4_8665301   Sample    G    C        0      0        2 
   4    chr4_8679676     AAsi    G    T        0      0        2 
   4    chr4_8679676     AKia    G    T        0      0        2 
   4    chr4_8679676     AOna    G    T        0      0        2 
   4    chr4_8679676     ASom    G    T        0      0        2 
   4    chr4_8679676     HCab    G    T        0      0        2 
   4    chr4_8679676     HPrz    G    T        0      0        2 
   4    chr4_8679676     ZBoe    G    T      0.5      1        2 
   4    chr4_8679676     ZGre    G    T        0      0        2 
   4    chr4_8679676     ZHar    G    T        0      0        2 
   4    chr4_8679676   Sample    G    T        0      0        2 
   4    chr4_8680191     AAsi    C    T        0      0        2 
   4    chr4_8680191     AKia    C    T        0      0        2 
   4    chr4_8680191     AOna    C    T      0.5      1        2 
   4    chr4_8680191     ASom    C    T        0      0        2 
   4    chr4_8680191     HCab    C    T        0      0        2 
   4    chr4_8680191     HPrz    C    T        0      0        2 
   4    chr4_8680191     ZBoe    C    T        0      0        2 
   4    chr4_8680191     ZGre    C    T        0      0        2 
   4    chr4_8680191     ZHar    C    T        0      0        2 
   4    chr4_8680191   Sample    C    T        0      0        2 
   4    chr4_8681505     AAsi    G    A        1      2        2 
   4    chr4_8681505     AKia    G    A        0      0        2 
   4    chr4_8681505     AOna    G    A        0      0        2 
   4    chr4_8681505     ASom    G    A        1      2        2 
   4    chr4_8681505     HCab    G    A        0      0        2 
   4    chr4_8681505     HPrz    G    A        0      0        2 
   4    chr4_8681505     ZBoe    G    A        0      0        2 
   4    chr4_8681505     ZGre    G    A        0      0        2 
   4    chr4_8681505     ZHar    G    A        0      0        2 
   4    chr4_8681505   Sample    G    A        1      2        2 
   4    chr4_8722372     AAsi    T    G      0.5      1        2 
   4    chr4_8722372     AKia    T    G        0      0        2 
   4    chr4_8722372     AOna    T    G        0      0        2 
   4    chr4_8722372     ASom    T    G      0.5      1        2 
   4    chr4_8722372     HCab    T    G        0      0        2 
   4    chr4_8722372     HPrz    T    G        0      0        2 
   4    chr4_8722372     ZBoe    T    G        0      0        2 
   4    chr4_8722372     ZGre    T    G        0      0        2 
   4    chr4_8722372     ZHar    T    G        0      0        2 
   4    chr4_8722372   Sample    T    G        1      2        2 
   4    chr4_8726037     AAsi    T    C        0      0        2 
   4    chr4_8726037     AKia    T    C        1      2        2 
   4    chr4_8726037     AOna    T    C      0.5      1        2 
   4    chr4_8726037     ASom    T    C        0      0        2 
   4    chr4_8726037     HCab    T    C        0      0        2 
   4    chr4_8726037     HPrz    T    C        0      0        2 
   4    chr4_8726037     ZBoe    T    C        0      0        2 
   4    chr4_8726037     ZGre    T    C        0      0        2 
   4    chr4_8726037     ZHar    T    C        0      0        2 
   4    chr4_8726037   Sample    T    C        0      0        2 
   4    chr4_8727053     AAsi    A    C      0.5      1        2 
   4    chr4_8727053     AKia    A    C        0      0        2 
   4    chr4_8727053     AOna    A    C        0      0        2 
   4    chr4_8727053     ASom    A    C        0      0        2 
   4    chr4_8727053     HCab    A    C        0      0        2 
   4    chr4_8727053     HPrz    A    C        0      0        2 
   4    chr4_8727053     ZBoe    A    C        0      0        2 
   4    chr4_8727053     ZGre    A    C        0      0        2 
   4    chr4_8727053     ZHar    A    C        0      0        2 
   4    chr4_8727053   Sample    A    C        0      0        2 
   4    chr4_8734016     AAsi    G    A        0      0        2 
   4    chr4_8734016     AKia    G    A        0      0        2 
   4    chr4_8734016     AOna    G    A        0      0        2 
   4    chr4_8734016     ASom    G    A        0      0        2 
   4    chr4_8734016     HCab    G    A        1      2        2 
   4    chr4_8734016     HPrz    G    A        1      2        2 
   4    chr4_8734016     ZBoe    G    A        0      0        2 
   4    chr4_8734016     ZGre    G    A        0      0        2 
   4    chr4_8734016     ZHar    G    A        0      0        2 
   4    chr4_8734016   Sample    G    A        0      0        2 
   4    chr4_8735630     AAsi    C    G        0      0        2 
   4    chr4_8735630     AKia    C    G        0      0        2 
   4    chr4_8735630     AOna    C    G        0      0        2 
   4    chr4_8735630     ASom    C    G        0      0        2 
   4    chr4_8735630     HCab    C    G        1      2        2 
   4    chr4_8735630     HPrz    C    G        1      2        2 
   4    chr4_8735630     ZBoe    C    G        0      0        2 
   4    chr4_8735630     ZGre    C    G        0      0        2 
   4    chr4_8735630     ZHar    C    G        0      0        2 
   4    chr4_8735630   Sample    C    G        0      0        2 
   4    chr4_8736827     AAsi    T    C        0      0        2 
   4    chr4_8736827     AKia    T    C        0      0        2 
   4    chr4_8736827     AOna    T    C        0      0        2 
   4    chr4_8736827     ASom    T    C        0      0        2 
   4    chr4_8736827     HCab    T    C        1      2        2 
   4    chr4_8736827     HPrz    T    C        1      2        2 
   4    chr4_8736827     ZBoe    T    C        0      0        2 
   4    chr4_8736827     ZGre    T    C        0      0        2 
   4    chr4_8736827     ZHar    T    C        0      0        2 
   4    chr4_8736827   Sample    T    C        0      0        2 
   4    chr4_8746091     AAsi    G    A        0      0        2 
   4    chr4_8746091     AKia    G    A        0      0        2 
   4    chr4_8746091     AOna    G    A        0      0        2 
   4    chr4_8746091     ASom    G    A        0      0        2 
   4    chr4_8746091     HCab    G    A        0      0        2 
   4    chr4_8746091     HPrz    G    A        0      0        2 
   4    chr4_8746091     ZBoe    G    A      0.5      1        2 
   4    chr4_8746091     ZGre    G    A        0      0        2 
   4    chr4_8746091     ZHar    G    A        0      0        2 
   4    chr4_8746091   Sample    G    A        0      0        2 
   4    chr4_8750615     AAsi    T    C        0      0        2 
   4    chr4_8750615     AKia    T    C        0      0        2 
   4    chr4_8750615     AOna    T    C        0      0        2 
   4    chr4_8750615     ASom    T    C        0      0        2 
   4    chr4_8750615     HCab    T    C        0      0        2 
   4    chr4_8750615     HPrz    T    C        0      0        2 
   4    chr4_8750615     ZBoe    T    C        1      2        2 
   4    chr4_8750615     ZGre    T    C        1      2        2 
   4    chr4_8750615     ZHar    T    C        0      0        2 
   4    chr4_8750615   Sample    T    C        0      0        2 
   4    chr4_8756175     AAsi    C    T        0      0        2 
   4    chr4_8756175     AKia    C    T        0      0        2 
   4    chr4_8756175     AOna    C    T        0      0        2 
   4    chr4_8756175     ASom    C    T        0      0        2 
   4    chr4_8756175     HCab    C    T        0      0        2 
   4    chr4_8756175     HPrz    C    T        0      0        2 
   4    chr4_8756175     ZBoe    C    T        1      2        2 
   4    chr4_8756175     ZGre    C    T        0      0        2 
   4    chr4_8756175     ZHar    C    T        0      0        2 
   4    chr4_8756175   Sample    C    T        0      0        2 
   4    chr4_8756819     AAsi    G    A        0      0        2 
   4    chr4_8756819     AKia    G    A        0      0        2 
   4    chr4_8756819     AOna    G    A        0      0        2 
   4    chr4_8756819     ASom    G    A        0      0        2 
   4    chr4_8756819     HCab    G    A        0      0        2 
   4    chr4_8756819     HPrz    G    A      0.5      1        2 
   4    chr4_8756819     ZBoe    G    A        0      0        2 
   4    chr4_8756819     ZGre    G    A        0      0        2 
   4    chr4_8756819     ZHar    G    A        0      0        2 
   4    chr4_8756819   Sample    G    A        0      0        2 
   4    chr4_8762019     AAsi    A    G        0      0        2 
   4    chr4_8762019     AKia    A    G        0      0        2 
   4    chr4_8762019     AOna    A    G        0      0        2 
   4    chr4_8762019     ASom    A    G        0      0        2 
   4    chr4_8762019     HCab    A    G      0.5      1        2 
   4    chr4_8762019     HPrz    A    G      0.5      1        2 
   4    chr4_8762019     ZBoe    A    G        0      0        2 
   4    chr4_8762019     ZGre    A    G        0      0        2 
   4    chr4_8762019     ZHar    A    G        0      0        2 
   4    chr4_8762019   Sample    A    G        0      0        2 
   4    chr4_8772483     AAsi    A    G        0      0        2 
   4    chr4_8772483     AKia    A    G        0      0        2 
   4    chr4_8772483     AOna    A    G        0      0        2 
   4    chr4_8772483     ASom    A    G        0      0        2 
   4    chr4_8772483     HCab    A    G        1      2        2 
   4    chr4_8772483     HPrz    A    G        1      2        2 
   4    chr4_8772483     ZBoe    A    G        0      0        2 
   4    chr4_8772483     ZGre    A    G        0      0        2 
   4    chr4_8772483     ZHar    A    G        0      0        2 
   4    chr4_8772483   Sample    A    G        0      0        2 
   4    chr4_8777050     AAsi    T    C        0      0        2 
   4    chr4_8777050     AKia    T    C        0      0        2 
   4    chr4_8777050     AOna    T    C      0.5      1        2 
   4    chr4_8777050     ASom    T    C        0      0        2 
   4    chr4_8777050     HCab    T    C        0      0        2 
   4    chr4_8777050     HPrz    T    C        0      0        2 
   4    chr4_8777050     ZBoe    T    C        0      0        2 
   4    chr4_8777050     ZGre    T    C        0      0        2 
   4    chr4_8777050     ZHar    T    C        0      0        2 
   4    chr4_8777050   Sample    T    C        0      0        2 
   4    chr4_8780291     AAsi    A    C      0.5      1        2 
   4    chr4_8780291     AKia    A    C        0      0        2 
   4    chr4_8780291     AOna    A    C        0      0        2 
   4    chr4_8780291     ASom    A    C        0      0        2 
   4    chr4_8780291     HCab    A    C        0      0        2 
   4    chr4_8780291     HPrz    A    C        0      0        2 
   4    chr4_8780291     ZBoe    A    C        0      0        2 
   4    chr4_8780291     ZGre    A    C        0      0        2 
   4    chr4_8780291     ZHar    A    C        0      0        2 
   4    chr4_8780291   Sample    A    C        0      0        2 
   4    chr4_8787122     AAsi    G    A        0      0        2 
   4    chr4_8787122     AKia    G    A        0      0        2 
   4    chr4_8787122     AOna    G    A        0      0        2 
   4    chr4_8787122     ASom    G    A        0      0        2 
   4    chr4_8787122     HCab    G    A        0      0        2 
   4    chr4_8787122     HPrz    G    A        0      0        2 
   4    chr4_8787122     ZBoe    G    A        0      0        2 
   4    chr4_8787122     ZGre    G    A        1      2        2 
   4    chr4_8787122     ZHar    G    A        0      0        2 
   4    chr4_8787122   Sample    G    A        0      0        2 
   4    chr4_8787918     AAsi    G    C        0      0        2 
   4    chr4_8787918     AKia    G    C        0      0        2 
   4    chr4_8787918     AOna    G    C        0      0        2 
   4    chr4_8787918     ASom    G    C      0.5      1        2 
   4    chr4_8787918     HCab    G    C        0      0        2 
   4    chr4_8787918     HPrz    G    C        0      0        2 
   4    chr4_8787918     ZBoe    G    C        0      0        2 
   4    chr4_8787918     ZGre    G    C        0      0        2 
   4    chr4_8787918     ZHar    G    C        0      0        2 
   4    chr4_8787918   Sample    G    C        0      0        2 
   4    chr4_8788420     AAsi    G    A        0      0        2 
   4    chr4_8788420     AKia    G    A        0      0        2 
   4    chr4_8788420     AOna    G    A        0      0        2 
   4    chr4_8788420     ASom    G    A        0      0        2 
   4    chr4_8788420     HCab    G    A        1      2        2 
   4    chr4_8788420     HPrz    G    A        1      2        2 
   4    chr4_8788420     ZBoe    G    A        0      0        2 
   4    chr4_8788420     ZGre    G    A        0      0        2 
   4    chr4_8788420     ZHar    G    A        0      0        2 
   4    chr4_8788420   Sample    G    A        0      0        2 
   4    chr4_8790358     AAsi    G    A        0      0        2 
   4    chr4_8790358     AKia    G    A        0      0        2 
   4    chr4_8790358     AOna    G    A      0.5      1        2 
   4    chr4_8790358     ASom    G    A        0      0        2 
   4    chr4_8790358     HCab    G    A        0      0        2 
   4    chr4_8790358     HPrz    G    A        0      0        2 
   4    chr4_8790358     ZBoe    G    A        0      0        2 
   4    chr4_8790358     ZGre    G    A        0      0        2 
   4    chr4_8790358     ZHar    G    A        0      0        2 
   4    chr4_8790358   Sample    G    A        0      0        2 
   4    chr4_8797478     AAsi    A    T        0      0        2 
   4    chr4_8797478     AKia    A    T        0      0        2 
   4    chr4_8797478     AOna    A    T        0      0        2 
   4    chr4_8797478     ASom    A    T        0      0        2 
   4    chr4_8797478     HCab    A    T      0.5      1        2 
   4    chr4_8797478     HPrz    A    T        1      2        2 
   4    chr4_8797478     ZBoe    A    T        0      0        2 
   4    chr4_8797478     ZGre    A    T        0      0        2 
   4    chr4_8797478     ZHar    A    T        0      0        2 
   4    chr4_8797478   Sample    A    T        0      0        2 
   4    chr4_8806681     AAsi    T    G        0      0        2 
   4    chr4_8806681     AKia    T    G        0      0        2 
   4    chr4_8806681     AOna    T    G        0      0        2 
   4    chr4_8806681     ASom    T    G        0      0        2 
   4    chr4_8806681     HCab    T    G      0.5      1        2 
   4    chr4_8806681     HPrz    T    G        0      0        2 
   4    chr4_8806681     ZBoe    T    G        0      0        2 
   4    chr4_8806681     ZGre    T    G        0      0        2 
   4    chr4_8806681     ZHar    T    G        0      0        2 
   4    chr4_8806681   Sample    T    G        0      0        2 
   4    chr4_8810601     AAsi    G    A        0      0        2 
   4    chr4_8810601     AKia    G    A        0      0        2 
   4    chr4_8810601     AOna    G    A        0      0        2 
   4    chr4_8810601     ASom    G    A        0      0        2 
   4    chr4_8810601     HCab    G    A      0.5      1        2 
   4    chr4_8810601     HPrz    G    A        1      2        2 
   4    chr4_8810601     ZBoe    G    A        0      0        2 
   4    chr4_8810601     ZGre    G    A        0      0        2 
   4    chr4_8810601     ZHar    G    A        0      0        2 
   4    chr4_8810601   Sample    G    A        0      0        2 
   4    chr4_8812486     AAsi    T    C        0      0        2 
   4    chr4_8812486     AKia    T    C        0      0        2 
   4    chr4_8812486     AOna    T    C        0      0        2 
   4    chr4_8812486     ASom    T    C        0      0        2 
   4    chr4_8812486     HCab    T    C        0      0        2 
   4    chr4_8812486     HPrz    T    C        0      0        2 
   4    chr4_8812486     ZBoe    T    C        0      0        2 
   4    chr4_8812486     ZGre    T    C      0.5      1        2 
   4    chr4_8812486     ZHar    T    C        0      0        2 
   4    chr4_8812486   Sample    T    C        0      0        2 
   4    chr4_8823300     AAsi    A    G        0      0        2 
   4    chr4_8823300     AKia    A    G        0      0        2 
   4    chr4_8823300     AOna    A    G        0      0        2 
   4    chr4_8823300     ASom    A    G        0      0        2 
   4    chr4_8823300     HCab    A    G      0.5      1        2 
   4    chr4_8823300     HPrz    A    G        0      0        2 
   4    chr4_8823300     ZBoe    A    G        0      0        2 
   4    chr4_8823300     ZGre    A    G        0      0        2 
   4    chr4_8823300     ZHar    A    G        0      0        2 
   4    chr4_8823300   Sample    A    G        0      0        2 
   4    chr4_8823912     AAsi    A    G        0      0        2 
   4    chr4_8823912     AKia    A    G        0      0        2 
   4    chr4_8823912     AOna    A    G        0      0        2 
   4    chr4_8823912     ASom    A    G        0      0        2 
   4    chr4_8823912     HCab    A    G      0.5      1        2 
   4    chr4_8823912     HPrz    A    G        0      0        2 
   4    chr4_8823912     ZBoe    A    G        0      0        2 
   4    chr4_8823912     ZGre    A    G        0      0        2 
   4    chr4_8823912     ZHar    A    G        0      0        2 
   4    chr4_8823912   Sample    A    G        0      0        2 
   4    chr4_8825424     AAsi    C    T        1      2        2 
   4    chr4_8825424     AKia    C    T        0      0        2 
   4    chr4_8825424     AOna    C    T        0      0        2 
   4    chr4_8825424     ASom    C    T        1      2        2 
   4    chr4_8825424     HCab    C    T        0      0        2 
   4    chr4_8825424     HPrz    C    T        0      0        2 
   4    chr4_8825424     ZBoe    C    T        0      0        2 
   4    chr4_8825424     ZGre    C    T        0      0        2 
   4    chr4_8825424     ZHar    C    T        0      0        2 
   4    chr4_8825424   Sample    C    T        1      2        2 
   4    chr4_8832559     AAsi    C    T        0      0        2 
   4    chr4_8832559     AKia    C    T        0      0        2 
   4    chr4_8832559     AOna    C    T        0      0        2 
   4    chr4_8832559     ASom    C    T        0      0        2 
   4    chr4_8832559     HCab    C    T        1      2        2 
   4    chr4_8832559     HPrz    C    T        1      2        2 
   4    chr4_8832559     ZBoe    C    T        0      0        2 
   4    chr4_8832559     ZGre    C    T        0      0        2 
   4    chr4_8832559     ZHar    C    T        0      0        2 
   4    chr4_8832559   Sample    C    T        0      0        2 
   4    chr4_8841737     AAsi    G    T        0      0        2 
   4    chr4_8841737     AKia    G    T        1      2        2 
   4    chr4_8841737     AOna    G    T        0      0        2 
   4    chr4_8841737     ASom    G    T        0      0        2 
   4    chr4_8841737     HCab    G    T        0      0        2 
   4    chr4_8841737     HPrz    G    T        0      0        2 
   4    chr4_8841737     ZBoe    G    T        0      0        2 
   4    chr4_8841737     ZGre    G    T        0      0        2 
   4    chr4_8841737     ZHar    G    T        0      0        2 
   4    chr4_8841737   Sample    G    T        0      0        2 
   4    chr4_8846044     AAsi    A    G        0      0        2 
   4    chr4_8846044     AKia    A    G        0      0        2 
   4    chr4_8846044     AOna    A    G        0      0        2 
   4    chr4_8846044     ASom    A    G        0      0        2 
   4    chr4_8846044     HCab    A    G        1      2        2 
   4    chr4_8846044     HPrz    A    G        1      2        2 
   4    chr4_8846044     ZBoe    A    G        0      0        2 
   4    chr4_8846044     ZGre    A    G        0      0        2 
   4    chr4_8846044     ZHar    A    G        0      0        2 
   4    chr4_8846044   Sample    A    G        0      0        2 
   4    chr4_8849207     AAsi    T    C        0      0        2 
   4    chr4_8849207     AKia    T    C        0      0        2 
   4    chr4_8849207     AOna    T    C        0      0        2 
   4    chr4_8849207     ASom    T    C        0      0        2 
   4    chr4_8849207     HCab    T    C        0      0        2 
   4    chr4_8849207     HPrz    T    C        0      0        2 
   4    chr4_8849207     ZBoe    T    C        0      0        2 
   4    chr4_8849207     ZGre    T    C      0.5      1        2 
   4    chr4_8849207     ZHar    T    C        0      0        2 
   4    chr4_8849207   Sample    T    C        0      0        2 
   4    chr4_8887600     AAsi    A    G        0      0        2 
   4    chr4_8887600     AKia    A    G        0      0        2 
   4    chr4_8887600     AOna    A    G        0      0        2 
   4    chr4_8887600     ASom    A    G        0      0        2 
   4    chr4_8887600     HCab    A    G        0      0        2 
   4    chr4_8887600     HPrz    A    G        0      0        2 
   4    chr4_8887600     ZBoe    A    G        0      0        2 
   4    chr4_8887600     ZGre    A    G        0      0        2 
   4    chr4_8887600     ZHar    A    G        1      2        2 
   4    chr4_8887600   Sample    A    G        0      0        2 
   4    chr4_8888538     AAsi    A    T        0      0        2 
   4    chr4_8888538     AKia    A    T        0      0        2 
   4    chr4_8888538     AOna    A    T        0      0        2 
   4    chr4_8888538     ASom    A    T        0      0        2 
   4    chr4_8888538     HCab    A    T        0      0        2 
   4    chr4_8888538     HPrz    A    T        0      0        2 
   4    chr4_8888538     ZBoe    A    T        1      2        2 
   4    chr4_8888538     ZGre    A    T        0      0        2 
   4    chr4_8888538     ZHar    A    T        0      0        2 
   4    chr4_8888538   Sample    A    T        0      0        2 
   4    chr4_8890046     AAsi    G    A        0      0        2 
   4    chr4_8890046     AKia    G    A        0      0        2 
   4    chr4_8890046     AOna    G    A        0      0        2 
   4    chr4_8890046     ASom    G    A        0      0        2 
   4    chr4_8890046     HCab    G    A        0      0        2 
   4    chr4_8890046     HPrz    G    A        0      0        2 
   4    chr4_8890046     ZBoe    G    A        0      0        2 
   4    chr4_8890046     ZGre    G    A        0      0        2 
   4    chr4_8890046     ZHar    G    A        1      2        2 
   4    chr4_8890046   Sample    G    A        0      0        2 
   4    chr4_8890349     AAsi    A    G        0      0        2 
   4    chr4_8890349     AKia    A    G        0      0        2 
   4    chr4_8890349     AOna    A    G        0      0        2 
   4    chr4_8890349     ASom    A    G        0      0        2 
   4    chr4_8890349     HCab    A    G        0      0        2 
   4    chr4_8890349     HPrz    A    G        0      0        2 
   4    chr4_8890349     ZBoe    A    G        0      0        2 
   4    chr4_8890349     ZGre    A    G        1      2        2 
   4    chr4_8890349     ZHar    A    G        0      0        2 
   4    chr4_8890349   Sample    A    G        0      0        2 
   4    chr4_8891629     AAsi    A    G        0      0        2 
   4    chr4_8891629     AKia    A    G        0      0        2 
   4    chr4_8891629     AOna    A    G        0      0        2 
   4    chr4_8891629     ASom    A    G        0      0        2 
   4    chr4_8891629     HCab    A    G        0      0        2 
   4    chr4_8891629     HPrz    A    G        0      0        2 
   4    chr4_8891629     ZBoe    A    G        0      0        2 
   4    chr4_8891629     ZGre    A    G        1      2        2 
   4    chr4_8891629     ZHar    A    G        0      0        2 
   4    chr4_8891629   Sample    A    G        0      0        2 
   4    chr4_8894017     AAsi    G    A        0      0        2 
   4    chr4_8894017     AKia    G    A        1      2        2 
   4    chr4_8894017     AOna    G    A      0.5      1        2 
   4    chr4_8894017     ASom    G    A        0      0        2 
   4    chr4_8894017     HCab    G    A        0      0        2 
   4    chr4_8894017     HPrz    G    A        0      0        2 
   4    chr4_8894017     ZBoe    G    A        0      0        2 
   4    chr4_8894017     ZGre    G    A        0      0        2 
   4    chr4_8894017     ZHar    G    A        0      0        2 
   4    chr4_8894017   Sample    G    A        0      0        2 
   4    chr4_8898414     AAsi    A    T        0      0        2 
   4    chr4_8898414     AKia    A    T        0      0        2 
   4    chr4_8898414     AOna    A    T        0      0        2 
   4    chr4_8898414     ASom    A    T        0      0        2 
   4    chr4_8898414     HCab    A    T      0.5      1        2 
   4    chr4_8898414     HPrz    A    T        1      2        2 
   4    chr4_8898414     ZBoe    A    T        0      0        2 
   4    chr4_8898414     ZGre    A    T        0      0        2 
   4    chr4_8898414     ZHar    A    T        0      0        2 
   4    chr4_8898414   Sample    A    T        0      0        2 
   4    chr4_8908910     AAsi    A    G        0      0        2 
   4    chr4_8908910     AKia    A    G        0      0        2 
   4    chr4_8908910     AOna    A    G        0      0        2 
   4    chr4_8908910     ASom    A    G        0      0        2 
   4    chr4_8908910     HCab    A    G        0      0        2 
   4    chr4_8908910     HPrz    A    G        0      0        2 
   4    chr4_8908910     ZBoe    A    G        1      2        2 
   4    chr4_8908910     ZGre    A    G        0      0        2 
   4    chr4_8908910     ZHar    A    G        0      0        2 
   4    chr4_8908910   Sample    A    G        0      0        2 
   4    chr4_8913489     AAsi    G    C        1      2        2 
   4    chr4_8913489     AKia    G    C        1      2        2 
   4    chr4_8913489     AOna    G    C        1      2        2 
   4    chr4_8913489     ASom    G    C        1      2        2 
   4    chr4_8913489     HCab    G    C        0      0        2 
   4    chr4_8913489     HPrz    G    C        0      0        2 
   4    chr4_8913489     ZBoe    G    C        0      0        2 
   4    chr4_8913489     ZGre    G    C        0      0        2 
   4    chr4_8913489     ZHar    G    C        0      0        2 
   4    chr4_8913489   Sample    G    C        1      2        2 
   4    chr4_8922959     AAsi    C    T        0      0        2 
   4    chr4_8922959     AKia    C    T        0      0        2 
   4    chr4_8922959     AOna    C    T        0      0        2 
   4    chr4_8922959     ASom    C    T        0      0        2 
   4    chr4_8922959     HCab    C    T        0      0        2 
   4    chr4_8922959     HPrz    C    T        0      0        2 
   4    chr4_8922959     ZBoe    C    T        0      0        2 
   4    chr4_8922959     ZGre    C    T      0.5      1        2 
   4    chr4_8922959     ZHar    C    T        0      0        2 
   4    chr4_8922959   Sample    C    T        0      0        2 
   4    chr4_8924439     AAsi    G    A        0      0        2 
   4    chr4_8924439     AKia    G    A      0.5      1        2 
   4    chr4_8924439     AOna    G    A        0      0        2 
   4    chr4_8924439     ASom    G    A        0      0        2 
   4    chr4_8924439     HCab    G    A        0      0        2 
   4    chr4_8924439     HPrz    G    A        0      0        2 
   4    chr4_8924439     ZBoe    G    A        0      0        2 
   4    chr4_8924439     ZGre    G    A        0      0        2 
   4    chr4_8924439     ZHar    G    A        0      0        2 
   4    chr4_8924439   Sample    G    A        0      0        2 
   4    chr4_8924884     AAsi    T    C        0      0        2 
   4    chr4_8924884     AKia    T    C        0      0        2 
   4    chr4_8924884     AOna    T    C        0      0        2 
   4    chr4_8924884     ASom    T    C        0      0        2 
   4    chr4_8924884     HCab    T    C        0      0        2 
   4    chr4_8924884     HPrz    T    C        0      0        2 
   4    chr4_8924884     ZBoe    T    C      0.5      1        2 
   4    chr4_8924884     ZGre    T    C        0      0        2 
   4    chr4_8924884     ZHar    T    C        0      0        2 
   4    chr4_8924884   Sample    T    C        0      0        2 
   4    chr4_8942429     AAsi    G    C        0      0        2 
   4    chr4_8942429     AKia    G    C        0      0        2 
   4    chr4_8942429     AOna    G    C        0      0        2 
   4    chr4_8942429     ASom    G    C        0      0        2 
   4    chr4_8942429     HCab    G    C        0      0        2 
   4    chr4_8942429     HPrz    G    C        0      0        2 
   4    chr4_8942429     ZBoe    G    C      0.5      1        2 
   4    chr4_8942429     ZGre    G    C        0      0        2 
   4    chr4_8942429     ZHar    G    C        0      0        2 
   4    chr4_8942429   Sample    G    C        0      0        2 
   4    chr4_8944159     AAsi    T    C        0      0        2 
   4    chr4_8944159     AKia    T    C        0      0        2 
   4    chr4_8944159     AOna    T    C        0      0        2 
   4    chr4_8944159     ASom    T    C        0      0        2 
   4    chr4_8944159     HCab    T    C        0      0        2 
   4    chr4_8944159     HPrz    T    C        0      0        2 
   4    chr4_8944159     ZBoe    T    C        0      0        2 
   4    chr4_8944159     ZGre    T    C      0.5      1        2 
   4    chr4_8944159     ZHar    T    C        0      0        2 
   4    chr4_8944159   Sample    T    C        0      0        2 
   4    chr4_8970578     AAsi    C    T        0      0        2 
   4    chr4_8970578     AKia    C    T        0      0        2 
   4    chr4_8970578     AOna    C    T        0      0        2 
   4    chr4_8970578     ASom    C    T        0      0        2 
   4    chr4_8970578     HCab    C    T        1      2        2 
   4    chr4_8970578     HPrz    C    T        1      2        2 
   4    chr4_8970578     ZBoe    C    T        0      0        2 
   4    chr4_8970578     ZGre    C    T        0      0        2 
   4    chr4_8970578     ZHar    C    T        0      0        2 
   4    chr4_8970578   Sample    C    T        0      0        2 
   4    chr4_8972118     AAsi    C    T        0      0        2 
   4    chr4_8972118     AKia    C    T        0      0        2 
   4    chr4_8972118     AOna    C    T        0      0        2 
   4    chr4_8972118     ASom    C    T      0.5      1        2 
   4    chr4_8972118     HCab    C    T        0      0        2 
   4    chr4_8972118     HPrz    C    T        0      0        2 
   4    chr4_8972118     ZBoe    C    T        0      0        2 
   4    chr4_8972118     ZGre    C    T        0      0        2 
   4    chr4_8972118     ZHar    C    T        0      0        2 
   4    chr4_8972118   Sample    C    T        0      0        2 
   4    chr4_8983980     AAsi    G    A        0      0        2 
   4    chr4_8983980     AKia    G    A        0      0        2 
   4    chr4_8983980     AOna    G    A        0      0        2 
   4    chr4_8983980     ASom    G    A        0      0        2 
   4    chr4_8983980     HCab    G    A        1      2        2 
   4    chr4_8983980     HPrz    G    A        1      2        2 
   4    chr4_8983980     ZBoe    G    A        0      0        2 
   4    chr4_8983980     ZGre    G    A        0      0        2 
   4    chr4_8983980     ZHar    G    A        0      0        2 
   4    chr4_8983980   Sample    G    A        0      0        2 
   4    chr4_8995335     AAsi    C    T        0      0        2 
   4    chr4_8995335     AKia    C    T        0      0        2 
   4    chr4_8995335     AOna    C    T        0      0        2 
   4    chr4_8995335     ASom    C    T        0      0        2 
   4    chr4_8995335     HCab    C    T      0.5      1        2 
   4    chr4_8995335     HPrz    C    T        1      2        2 
   4    chr4_8995335     ZBoe    C    T        0      0        2 
   4    chr4_8995335     ZGre    C    T        0      0        2 
   4    chr4_8995335     ZHar    C    T        0      0        2 
   4    chr4_8995335   Sample    C    T        0      0        2 
   4    chr4_8997900     AAsi    T    A        0      0        2 
   4    chr4_8997900     AKia    T    A        0      0        2 
   4    chr4_8997900     AOna    T    A        0      0        2 
   4    chr4_8997900     ASom    T    A        0      0        2 
   4    chr4_8997900     HCab    T    A        1      2        2 
   4    chr4_8997900     HPrz    T    A        0      0        2 
   4    chr4_8997900     ZBoe    T    A        0      0        2 
   4    chr4_8997900     ZGre    T    A        0      0        2 
   4    chr4_8997900     ZHar    T    A        0      0        2 
   4    chr4_8997900   Sample    T    A        0      0        2 
   4    chr4_8998953     AAsi    A    G        0      0        2 
   4    chr4_8998953     AKia    A    G        0      0        2 
   4    chr4_8998953     AOna    A    G        0      0        2 
   4    chr4_8998953     ASom    A    G        0      0        2 
   4    chr4_8998953     HCab    A    G        1      2        2 
   4    chr4_8998953     HPrz    A    G        1      2        2 
   4    chr4_8998953     ZBoe    A    G        0      0        2 
   4    chr4_8998953     ZGre    A    G        0      0        2 
   4    chr4_8998953     ZHar    A    G        0      0        2 
   4    chr4_8998953   Sample    A    G        0      0        2 
   4    chr4_8999720     AAsi    G    C        0      0        2 
   4    chr4_8999720     AKia    G    C        0      0        2 
   4    chr4_8999720     AOna    G    C        0      0        2 
   4    chr4_8999720     ASom    G    C        0      0        2 
   4    chr4_8999720     HCab    G    C        1      2        2 
   4    chr4_8999720     HPrz    G    C        1      2        2 
   4    chr4_8999720     ZBoe    G    C        0      0        2 
   4    chr4_8999720     ZGre    G    C        0      0        2 
   4    chr4_8999720     ZHar    G    C        0      0        2 
   4    chr4_8999720   Sample    G    C        0      0        2 
   4    chr4_9015915     AAsi    C    G        0      0        2 
   4    chr4_9015915     AKia    C    G        0      0        2 
   4    chr4_9015915     AOna    C    G        0      0        2 
   4    chr4_9015915     ASom    C    G        0      0        2 
   4    chr4_9015915     HCab    C    G        0      0        2 
   4    chr4_9015915     HPrz    C    G        0      0        2 
   4    chr4_9015915     ZBoe    C    G        0      0        2 
   4    chr4_9015915     ZGre    C    G        1      2        2 
   4    chr4_9015915     ZHar    C    G        0      0        2 
   4    chr4_9015915   Sample    C    G        0      0        2 
   4    chr4_9022279     AAsi    G    A        0      0        2 
   4    chr4_9022279     AKia    G    A        0      0        2 
   4    chr4_9022279     AOna    G    A        0      0        2 
   4    chr4_9022279     ASom    G    A        0      0        2 
   4    chr4_9022279     HCab    G    A        1      2        2 
   4    chr4_9022279     HPrz    G    A        1      2        2 
   4    chr4_9022279     ZBoe    G    A        0      0        2 
   4    chr4_9022279     ZGre    G    A        0      0        2 
   4    chr4_9022279     ZHar    G    A        0      0        2 
   4    chr4_9022279   Sample    G    A        0      0        2 
   4    chr4_9024039     AAsi    C    T        0      0        2 
   4    chr4_9024039     AKia    C    T        0      0        2 
   4    chr4_9024039     AOna    C    T        0      0        2 
   4    chr4_9024039     ASom    C    T        0      0        2 
   4    chr4_9024039     HCab    C    T        1      2        2 
   4    chr4_9024039     HPrz    C    T        1      2        2 
   4    chr4_9024039     ZBoe    C    T        0      0        2 
   4    chr4_9024039     ZGre    C    T        0      0        2 
   4    chr4_9024039     ZHar    C    T        0      0        2 
   4    chr4_9024039   Sample    C    T        0      0        2 
   4    chr4_9024467     AAsi    C    T        0      0        2 
   4    chr4_9024467     AKia    C    T        0      0        2 
   4    chr4_9024467     AOna    C    T        0      0        2 
   4    chr4_9024467     ASom    C    T        0      0        2 
   4    chr4_9024467     HCab    C    T        0      0        2 
   4    chr4_9024467     HPrz    C    T        0      0        2 
   4    chr4_9024467     ZBoe    C    T        1      2        2 
   4    chr4_9024467     ZGre    C    T        0      0        2 
   4    chr4_9024467     ZHar    C    T        0      0        2 
   4    chr4_9024467   Sample    C    T        0      0        2 
   4    chr4_9024966     AAsi    G    A        0      0        2 
   4    chr4_9024966     AKia    G    A        0      0        2 
   4    chr4_9024966     AOna    G    A        0      0        2 
   4    chr4_9024966     ASom    G    A        0      0        2 
   4    chr4_9024966     HCab    G    A        1      2        2 
   4    chr4_9024966     HPrz    G    A        1      2        2 
   4    chr4_9024966     ZBoe    G    A        0      0        2 
   4    chr4_9024966     ZGre    G    A        0      0        2 
   4    chr4_9024966     ZHar    G    A        0      0        2 
   4    chr4_9024966   Sample    G    A        0      0        2 
   4    chr4_9025053     AAsi    C    T        0      0        2 
   4    chr4_9025053     AKia    C    T        0      0        2 
   4    chr4_9025053     AOna    C    T        0      0        2 
   4    chr4_9025053     ASom    C    T        0      0        2 
   4    chr4_9025053     HCab    C    T        0      0        2 
   4    chr4_9025053     HPrz    C    T        1      2        2 
   4    chr4_9025053     ZBoe    C    T        0      0        2 
   4    chr4_9025053     ZGre    C    T        0      0        2 
   4    chr4_9025053     ZHar    C    T        0      0        2 
   4    chr4_9025053   Sample    C    T        0      0        2 
   4    chr4_9044004     AAsi    G    A        0      0        2 
   4    chr4_9044004     AKia    G    A        0      0        2 
   4    chr4_9044004     AOna    G    A        0      0        2 
   4    chr4_9044004     ASom    G    A        0      0        2 
   4    chr4_9044004     HCab    G    A        1      2        2 
   4    chr4_9044004     HPrz    G    A        1      2        2 
   4    chr4_9044004     ZBoe    G    A        0      0        2 
   4    chr4_9044004     ZGre    G    A        0      0        2 
   4    chr4_9044004     ZHar    G    A        0      0        2 
   4    chr4_9044004   Sample    G    A        0      0        2 
   4    chr4_9056062     AAsi    C    T        0      0        2 
   4    chr4_9056062     AKia    C    T        0      0        2 
   4    chr4_9056062     AOna    C    T      0.5      1        2 
   4    chr4_9056062     ASom    C    T        0      0        2 
   4    chr4_9056062     HCab    C    T        0      0        2 
   4    chr4_9056062     HPrz    C    T        0      0        2 
   4    chr4_9056062     ZBoe    C    T        0      0        2 
   4    chr4_9056062     ZGre    C    T        0      0        2 
   4    chr4_9056062     ZHar    C    T        0      0        2 
   4    chr4_9056062   Sample    C    T        0      0        2 
   4    chr4_9071513     AAsi    T    C        0      0        2 
   4    chr4_9071513     AKia    T    C        0      0        2 
   4    chr4_9071513     AOna    T    C      0.5      1        2 
   4    chr4_9071513     ASom    T    C        0      0        2 
   4    chr4_9071513     HCab    T    C        0      0        2 
   4    chr4_9071513     HPrz    T    C        0      0        2 
   4    chr4_9071513     ZBoe    T    C        0      0        2 
   4    chr4_9071513     ZGre    T    C        0      0        2 
   4    chr4_9071513     ZHar    T    C        0      0        2 
   4    chr4_9071513   Sample    T    C        0      0        2 
   4    chr4_9073235     AAsi    A    G        0      0        2 
   4    chr4_9073235     AKia    A    G        0      0        2 
   4    chr4_9073235     AOna    A    G      0.5      1        2 
   4    chr4_9073235     ASom    A    G        0      0        2 
   4    chr4_9073235     HCab    A    G        0      0        2 
   4    chr4_9073235     HPrz    A    G        0      0        2 
   4    chr4_9073235     ZBoe    A    G        0      0        2 
   4    chr4_9073235     ZGre    A    G        0      0        2 
   4    chr4_9073235     ZHar    A    G        0      0        2 
   4    chr4_9073235   Sample    A    G        0      0        2 
   4    chr4_9076358     AAsi    C    T        0      0        2 
   4    chr4_9076358     AKia    C    T        0      0        2 
   4    chr4_9076358     AOna    C    T        0      0        2 
   4    chr4_9076358     ASom    C    T        0      0        2 
   4    chr4_9076358     HCab    C    T        0      0        2 
   4    chr4_9076358     HPrz    C    T        1      2        2 
   4    chr4_9076358     ZBoe    C    T        0      0        2 
   4    chr4_9076358     ZGre    C    T        0      0        2 
   4    chr4_9076358     ZHar    C    T        0      0        2 
   4    chr4_9076358   Sample    C    T        0      0        2 
   4    chr4_9077670     AAsi    A    G        0      0        2 
   4    chr4_9077670     AKia    A    G        0      0        2 
   4    chr4_9077670     AOna    A    G      0.5      1        2 
   4    chr4_9077670     ASom    A    G        0      0        2 
   4    chr4_9077670     HCab    A    G        0      0        2 
   4    chr4_9077670     HPrz    A    G        0      0        2 
   4    chr4_9077670     ZBoe    A    G        0      0        2 
   4    chr4_9077670     ZGre    A    G        0      0        2 
   4    chr4_9077670     ZHar    A    G        0      0        2 
   4    chr4_9077670   Sample    A    G        0      0        2 
   4    chr4_9087232     AAsi    G    T        0      0        2 
   4    chr4_9087232     AKia    G    T        0      0        2 
   4    chr4_9087232     AOna    G    T        0      0        2 
   4    chr4_9087232     ASom    G    T        0      0        2 
   4    chr4_9087232     HCab    G    T      0.5      1        2 
   4    chr4_9087232     HPrz    G    T        1      2        2 
   4    chr4_9087232     ZBoe    G    T        0      0        2 
   4    chr4_9087232     ZGre    G    T        0      0        2 
   4    chr4_9087232     ZHar    G    T        0      0        2 
   4    chr4_9087232   Sample    G    T        0      0        2 
   4    chr4_9093783     AAsi    C    A        0      0        2 
   4    chr4_9093783     AKia    C    A        1      2        2 
   4    chr4_9093783     AOna    C    A      0.5      1        2 
   4    chr4_9093783     ASom    C    A        0      0        2 
   4    chr4_9093783     HCab    C    A        0      0        2 
   4    chr4_9093783     HPrz    C    A        0      0        2 
   4    chr4_9093783     ZBoe    C    A        0      0        2 
   4    chr4_9093783     ZGre    C    A        0      0        2 
   4    chr4_9093783     ZHar    C    A        0      0        2 
   4    chr4_9093783   Sample    C    A        0      0        2 
   4    chr4_9184047     AAsi    C    A        0      0        2 
   4    chr4_9184047     AKia    C    A        0      0        2 
   4    chr4_9184047     AOna    C    A        0      0        2 
   4    chr4_9184047     ASom    C    A        0      0        2 
   4    chr4_9184047     HCab    C    A        0      0        2 
   4    chr4_9184047     HPrz    C    A        0      0        2 
   4    chr4_9184047     ZBoe    C    A      0.5      1        2 
   4    chr4_9184047     ZGre    C    A        0      0        2 
   4    chr4_9184047     ZHar    C    A        0      0        2 
   4    chr4_9184047   Sample    C    A        0      0        2 
   4    chr4_9190049     AAsi    G    T        0      0        2 
   4    chr4_9190049     AKia    G    T        0      0        2 
   4    chr4_9190049     AOna    G    T        0      0        2 
   4    chr4_9190049     ASom    G    T        0      0        2 
   4    chr4_9190049     HCab    G    T        0      0        2 
   4    chr4_9190049     HPrz    G    T      0.5      1        2 
   4    chr4_9190049     ZBoe    G    T        0      0        2 
   4    chr4_9190049     ZGre    G    T        0      0        2 
   4    chr4_9190049     ZHar    G    T        0      0        2 
   4    chr4_9190049   Sample    G    T        0      0        2 
   4    chr4_9190434     AAsi    G    C        0      0        2 
   4    chr4_9190434     AKia    G    C      0.5      1        2 
   4    chr4_9190434     AOna    G    C      0.5      1        2 
   4    chr4_9190434     ASom    G    C        0      0        2 
   4    chr4_9190434     HCab    G    C        0      0        2 
   4    chr4_9190434     HPrz    G    C        0      0        2 
   4    chr4_9190434     ZBoe    G    C        0      0        2 
   4    chr4_9190434     ZGre    G    C        0      0        2 
   4    chr4_9190434     ZHar    G    C        0      0        2 
   4    chr4_9190434   Sample    G    C        0      0        2 
   4    chr4_9202479     AAsi    A    C        0      0        2 
   4    chr4_9202479     AKia    A    C        0      0        2 
   4    chr4_9202479     AOna    A    C        0      0        2 
   4    chr4_9202479     ASom    A    C      0.5      1        2 
   4    chr4_9202479     HCab    A    C        0      0        2 
   4    chr4_9202479     HPrz    A    C        0      0        2 
   4    chr4_9202479     ZBoe    A    C        0      0        2 
   4    chr4_9202479     ZGre    A    C        0      0        2 
   4    chr4_9202479     ZHar    A    C        0      0        2 
   4    chr4_9202479   Sample    A    C        0      0        2 
   4    chr4_9206957     AAsi    G    A        0      0        2 
   4    chr4_9206957     AKia    G    A      0.5      1        2 
   4    chr4_9206957     AOna    G    A        0      0        2 
   4    chr4_9206957     ASom    G    A        0      0        2 
   4    chr4_9206957     HCab    G    A        0      0        2 
   4    chr4_9206957     HPrz    G    A        0      0        2 
   4    chr4_9206957     ZBoe    G    A        0      0        2 
   4    chr4_9206957     ZGre    G    A        0      0        2 
   4    chr4_9206957     ZHar    G    A        0      0        2 
   4    chr4_9206957   Sample    G    A        0      0        2 
   4    chr4_9214275     AAsi    A    G        0      0        2 
   4    chr4_9214275     AKia    A    G      0.5      1        2 
   4    chr4_9214275     AOna    A    G      0.5      1        2 
   4    chr4_9214275     ASom    A    G        0      0        2 
   4    chr4_9214275     HCab    A    G        0      0        2 
   4    chr4_9214275     HPrz    A    G        0      0        2 
   4    chr4_9214275     ZBoe    A    G        0      0        2 
   4    chr4_9214275     ZGre    A    G        0      0        2 
   4    chr4_9214275     ZHar    A    G        1      2        2 
   4    chr4_9214275   Sample    A    G        0      0        2 
   4    chr4_9214933     AAsi    G    A        0      0        2 
   4    chr4_9214933     AKia    G    A        0      0        2 
   4    chr4_9214933     AOna    G    A        0      0        2 
   4    chr4_9214933     ASom    G    A        0      0        2 
   4    chr4_9214933     HCab    G    A        1      2        2 
   4    chr4_9214933     HPrz    G    A        1      2        2 
   4    chr4_9214933     ZBoe    G    A        0      0        2 
   4    chr4_9214933     ZGre    G    A        0      0        2 
   4    chr4_9214933     ZHar    G    A        0      0        2 
   4    chr4_9214933   Sample    G    A        0      0        2 
   4    chr4_9219465     AAsi    T    C        0      0        2 
   4    chr4_9219465     AKia    T    C        0      0        2 
   4    chr4_9219465     AOna    T    C      0.5      1        2 
   4    chr4_9219465     ASom    T    C        0      0        2 
   4    chr4_9219465     HCab    T    C        0      0        2 
   4    chr4_9219465     HPrz    T    C        0      0        2 
   4    chr4_9219465     ZBoe    T    C        0      0        2 
   4    chr4_9219465     ZGre    T    C        0      0        2 
   4    chr4_9219465     ZHar    T    C        1      2        2 
   4    chr4_9219465   Sample    T    C        0      0        2 
   4    chr4_9224131     AAsi    G    A        0      0        2 
   4    chr4_9224131     AKia    G    A        0      0        2 
   4    chr4_9224131     AOna    G    A        0      0        2 
   4    chr4_9224131     ASom    G    A        0      0        2 
   4    chr4_9224131     HCab    G    A        0      0        2 
   4    chr4_9224131     HPrz    G    A        0      0        2 
   4    chr4_9224131     ZBoe    G    A        0      0        2 
   4    chr4_9224131     ZGre    G    A        0      0        2 
   4    chr4_9224131     ZHar    G    A      0.5      1        2 
   4    chr4_9224131   Sample    G    A        0      0        2 
   4    chr4_9228594     AAsi    C    A        0      0        2 
   4    chr4_9228594     AKia    C    A        0      0        2 
   4    chr4_9228594     AOna    C    A      0.5      1        2 
   4    chr4_9228594     ASom    C    A        0      0        2 
   4    chr4_9228594     HCab    C    A        0      0        2 
   4    chr4_9228594     HPrz    C    A        0      0        2 
   4    chr4_9228594     ZBoe    C    A        0      0        2 
   4    chr4_9228594     ZGre    C    A        0      0        2 
   4    chr4_9228594     ZHar    C    A        0      0        2 
   4    chr4_9228594   Sample    C    A        0      0        2 
   4    chr4_9233264     AAsi    A    G        0      0        2 
   4    chr4_9233264     AKia    A    G        0      0        2 
   4    chr4_9233264     AOna    A    G        0      0        2 
   4    chr4_9233264     ASom    A    G        0      0        2 
   4    chr4_9233264     HCab    A    G        0      0        2 
   4    chr4_9233264     HPrz    A    G        0      0        2 
   4    chr4_9233264     ZBoe    A    G        0      0        2 
   4    chr4_9233264     ZGre    A    G        0      0        2 
   4    chr4_9233264     ZHar    A    G      0.5      1        2 
   4    chr4_9233264   Sample    A    G        0      0        2 
   4    chr4_9255884     AAsi    A    C        0      0        2 
   4    chr4_9255884     AKia    A    C        0      0        2 
   4    chr4_9255884     AOna    A    C        0      0        2 
   4    chr4_9255884     ASom    A    C        0      0        2 
   4    chr4_9255884     HCab    A    C        0      0        2 
   4    chr4_9255884     HPrz    A    C        0      0        2 
   4    chr4_9255884     ZBoe    A    C        0      0        2 
   4    chr4_9255884     ZGre    A    C        0      0        2 
   4    chr4_9255884     ZHar    A    C      0.5      1        2 
   4    chr4_9255884   Sample    A    C        0      0        2 
   4    chr4_9257123     AAsi    T    C        0      0        2 
   4    chr4_9257123     AKia    T    C        1      2        2 
   4    chr4_9257123     AOna    T    C        1      2        2 
   4    chr4_9257123     ASom    T    C        0      0        2 
   4    chr4_9257123     HCab    T    C        0      0        2 
   4    chr4_9257123     HPrz    T    C        0      0        2 
   4    chr4_9257123     ZBoe    T    C        0      0        2 
   4    chr4_9257123     ZGre    T    C        0      0        2 
   4    chr4_9257123     ZHar    T    C        0      0        2 
   4    chr4_9257123   Sample    T    C        0      0        2 
   4    chr4_9259266     AAsi    C    T        0      0        2 
   4    chr4_9259266     AKia    C    T        0      0        2 
   4    chr4_9259266     AOna    C    T        0      0        2 
   4    chr4_9259266     ASom    C    T        0      0        2 
   4    chr4_9259266     HCab    C    T        0      0        2 
   4    chr4_9259266     HPrz    C    T      0.5      1        2 
   4    chr4_9259266     ZBoe    C    T        0      0        2 
   4    chr4_9259266     ZGre    C    T        0      0        2 
   4    chr4_9259266     ZHar    C    T        0      0        2 
   4    chr4_9259266   Sample    C    T        0      0        2 
   4    chr4_9264891     AAsi    G    A        0      0        2 
   4    chr4_9264891     AKia    G    A        0      0        2 
   4    chr4_9264891     AOna    G    A        0      0        2 
   4    chr4_9264891     ASom    G    A        0      0        2 
   4    chr4_9264891     HCab    G    A        1      2        2 
   4    chr4_9264891     HPrz    G    A        1      2        2 
   4    chr4_9264891     ZBoe    G    A        0      0        2 
   4    chr4_9264891     ZGre    G    A        0      0        2 
   4    chr4_9264891     ZHar    G    A        0      0        2 
   4    chr4_9264891   Sample    G    A        0      0        2 
   4    chr4_9266835     AAsi    T    A        0      0        2 
   4    chr4_9266835     AKia    T    A        0      0        2 
   4    chr4_9266835     AOna    T    A        0      0        2 
   4    chr4_9266835     ASom    T    A        0      0        2 
   4    chr4_9266835     HCab    T    A        0      0        2 
   4    chr4_9266835     HPrz    T    A      0.5      1        2 
   4    chr4_9266835     ZBoe    T    A        0      0        2 
   4    chr4_9266835     ZGre    T    A        0      0        2 
   4    chr4_9266835     ZHar    T    A        0      0        2 
   4    chr4_9266835   Sample    T    A        0      0        2 
   4    chr4_9270174     AAsi    G    A        0      0        2 
   4    chr4_9270174     AKia    G    A        0      0        2 
   4    chr4_9270174     AOna    G    A        0      0        2 
   4    chr4_9270174     ASom    G    A        0      0        2 
   4    chr4_9270174     HCab    G    A        1      2        2 
   4    chr4_9270174     HPrz    G    A        1      2        2 
   4    chr4_9270174     ZBoe    G    A        0      0        2 
   4    chr4_9270174     ZGre    G    A        0      0        2 
   4    chr4_9270174     ZHar    G    A        0      0        2 
   4    chr4_9270174   Sample    G    A        0      0        2 
   4    chr4_9272130     AAsi    G    A        0      0        2 
   4    chr4_9272130     AKia    G    A        0      0        2 
   4    chr4_9272130     AOna    G    A        0      0        2 
   4    chr4_9272130     ASom    G    A        0      0        2 
   4    chr4_9272130     HCab    G    A        1      2        2 
   4    chr4_9272130     HPrz    G    A        1      2        2 
   4    chr4_9272130     ZBoe    G    A        0      0        2 
   4    chr4_9272130     ZGre    G    A        0      0        2 
   4    chr4_9272130     ZHar    G    A        0      0        2 
   4    chr4_9272130   Sample    G    A        0      0        2 
   4    chr4_9273602     AAsi    G    A        0      0        2 
   4    chr4_9273602     AKia    G    A        0      0        2 
   4    chr4_9273602     AOna    G    A        0      0        2 
   4    chr4_9273602     ASom    G    A        0      0        2 
   4    chr4_9273602     HCab    G    A        0      0        2 
   4    chr4_9273602     HPrz    G    A        0      0        2 
   4    chr4_9273602     ZBoe    G    A      0.5      1        2 
   4    chr4_9273602     ZGre    G    A        0      0        2 
   4    chr4_9273602     ZHar    G    A        0      0        2 
   4    chr4_9273602   Sample    G    A        0      0        2 
   4    chr4_9274839     AAsi    T    C        0      0        2 
   4    chr4_9274839     AKia    T    C        1      2        2 
   4    chr4_9274839     AOna    T    C        1      2        2 
   4    chr4_9274839     ASom    T    C        0      0        2 
   4    chr4_9274839     HCab    T    C        0      0        2 
   4    chr4_9274839     HPrz    T    C        0      0        2 
   4    chr4_9274839     ZBoe    T    C      0.5      1        2 
   4    chr4_9274839     ZGre    T    C        0      0        2 
   4    chr4_9274839     ZHar    T    C        0      0        2 
   4    chr4_9274839   Sample    T    C        0      0        2 
   4    chr4_9316639     AAsi    T    C        0      0        2 
   4    chr4_9316639     AKia    T    C        1      2        2 
   4    chr4_9316639     AOna    T    C        1      2        2 
   4    chr4_9316639     ASom    T    C        0      0        2 
   4    chr4_9316639     HCab    T    C        1      2        2 
   4    chr4_9316639     HPrz    T    C        1      2        2 
   4    chr4_9316639     ZBoe    T    C        0      0        2 
   4    chr4_9316639     ZGre    T    C        0      0        2 
   4    chr4_9316639     ZHar    T    C        0      0        2 
   4    chr4_9316639   Sample    T    C        0      0        2 
   4    chr4_9344102     AAsi    C    T        0      0        2 
   4    chr4_9344102     AKia    C    T        0      0        2 
   4    chr4_9344102     AOna    C    T        0      0        2 
   4    chr4_9344102     ASom    C    T        0      0        2 
   4    chr4_9344102     HCab    C    T        0      0        2 
   4    chr4_9344102     HPrz    C    T        0      0        2 
   4    chr4_9344102     ZBoe    C    T      0.5      1        2 
   4    chr4_9344102     ZGre    C    T        1      2        2 
   4    chr4_9344102     ZHar    C    T        0      0        2 
   4    chr4_9344102   Sample    C    T        0      0        2 
   4    chr4_9344934     AAsi    A    G        0      0        2 
   4    chr4_9344934     AKia    A    G      0.5      1        2 
   4    chr4_9344934     AOna    A    G        0      0        2 
   4    chr4_9344934     ASom    A    G        0      0        2 
   4    chr4_9344934     HCab    A    G        0      0        2 
   4    chr4_9344934     HPrz    A    G        0      0        2 
   4    chr4_9344934     ZBoe    A    G        0      0        2 
   4    chr4_9344934     ZGre    A    G        0      0        2 
   4    chr4_9344934     ZHar    A    G        0      0        2 
   4    chr4_9344934   Sample    A    G        0      0        2 
   4    chr4_9368469     AAsi    C    T        0      0        2 
   4    chr4_9368469     AKia    C    T        0      0        2 
   4    chr4_9368469     AOna    C    T        0      0        2 
   4    chr4_9368469     ASom    C    T        0      0        2 
   4    chr4_9368469     HCab    C    T        0      0        2 
   4    chr4_9368469     HPrz    C    T        0      0        2 
   4    chr4_9368469     ZBoe    C    T        1      2        2 
   4    chr4_9368469     ZGre    C    T        1      2        2 
   4    chr4_9368469     ZHar    C    T        1      2        2 
   4    chr4_9368469   Sample    C    T        0      0        2 
   4    chr4_9380646     AAsi    C    T        0      0        2 
   4    chr4_9380646     AKia    C    T        0      0        2 
   4    chr4_9380646     AOna    C    T        0      0        2 
   4    chr4_9380646     ASom    C    T        0      0        2 
   4    chr4_9380646     HCab    C    T      0.5      1        2 
   4    chr4_9380646     HPrz    C    T        0      0        2 
   4    chr4_9380646     ZBoe    C    T        0      0        2 
   4    chr4_9380646     ZGre    C    T        0      0        2 
   4    chr4_9380646     ZHar    C    T        0      0        2 
   4    chr4_9380646   Sample    C    T        0      0        2 
   4    chr4_9389401     AAsi    A    G        0      0        2 
   4    chr4_9389401     AKia    A    G        0      0        2 
   4    chr4_9389401     AOna    A    G        0      0        2 
   4    chr4_9389401     ASom    A    G        0      0        2 
   4    chr4_9389401     HCab    A    G        0      0        2 
   4    chr4_9389401     HPrz    A    G        0      0        2 
   4    chr4_9389401     ZBoe    A    G        0      0        2 
   4    chr4_9389401     ZGre    A    G        0      0        2 
   4    chr4_9389401     ZHar    A    G      0.5      1        2 
   4    chr4_9389401   Sample    A    G        0      0        2 
   4    chr4_9397855     AAsi    C    G        0      0        2 
   4    chr4_9397855     AKia    C    G        0      0        2 
   4    chr4_9397855     AOna    C    G      0.5      1        2 
   4    chr4_9397855     ASom    C    G        0      0        2 
   4    chr4_9397855     HCab    C    G        0      0        2 
   4    chr4_9397855     HPrz    C    G        0      0        2 
   4    chr4_9397855     ZBoe    C    G        0      0        2 
   4    chr4_9397855     ZGre    C    G        0      0        2 
   4    chr4_9397855     ZHar    C    G        0      0        2 
   4    chr4_9397855   Sample    C    G        0      0        2 
   4    chr4_9404960     AAsi    G    A        0      0        2 
   4    chr4_9404960     AKia    G    A        0      0        2 
   4    chr4_9404960     AOna    G    A        0      0        2 
   4    chr4_9404960     ASom    G    A        0      0        2 
   4    chr4_9404960     HCab    G    A        0      0        2 
   4    chr4_9404960     HPrz    G    A        0      0        2 
   4    chr4_9404960     ZBoe    G    A        0      0        2 
   4    chr4_9404960     ZGre    G    A        0      0        2 
   4    chr4_9404960     ZHar    G    A        1      2        2 
   4    chr4_9404960   Sample    G    A        0      0        2 
   4    chr4_9405710     AAsi    T    G        0      0        2 
   4    chr4_9405710     AKia    T    G        0      0        2 
   4    chr4_9405710     AOna    T    G        0      0        2 
   4    chr4_9405710     ASom    T    G        0      0        2 
   4    chr4_9405710     HCab    T    G        0      0        2 
   4    chr4_9405710     HPrz    T    G        0      0        2 
   4    chr4_9405710     ZBoe    T    G        0      0        2 
   4    chr4_9405710     ZGre    T    G        1      2        2 
   4    chr4_9405710     ZHar    T    G        0      0        2 
   4    chr4_9405710   Sample    T    G        0      0        2 
   4    chr4_9418432     AAsi    T    C        0      0        2 
   4    chr4_9418432     AKia    T    C        0      0        2 
   4    chr4_9418432     AOna    T    C        0      0        2 
   4    chr4_9418432     ASom    T    C        0      0        2 
   4    chr4_9418432     HCab    T    C        1      2        2 
   4    chr4_9418432     HPrz    T    C        1      2        2 
   4    chr4_9418432     ZBoe    T    C        0      0        2 
   4    chr4_9418432     ZGre    T    C        0      0        2 
   4    chr4_9418432     ZHar    T    C        0      0        2 
   4    chr4_9418432   Sample    T    C        0      0        2 
   4    chr4_9420926     AAsi    A    G      0.5      1        2 
   4    chr4_9420926     AKia    A    G        0      0        2 
   4    chr4_9420926     AOna    A    G        0      0        2 
   4    chr4_9420926     ASom    A    G        0      0        2 
   4    chr4_9420926     HCab    A    G        0      0        2 
   4    chr4_9420926     HPrz    A    G        0      0        2 
   4    chr4_9420926     ZBoe    A    G        0      0        2 
   4    chr4_9420926     ZGre    A    G        0      0        2 
   4    chr4_9420926     ZHar    A    G        0      0        2 
   4    chr4_9420926   Sample    A    G        1      2        2 
   4    chr4_9421309     AAsi    C    T        0      0        2 
   4    chr4_9421309     AKia    C    T        0      0        2 
   4    chr4_9421309     AOna    C    T        0      0        2 
   4    chr4_9421309     ASom    C    T        0      0        2 
   4    chr4_9421309     HCab    C    T        0      0        2 
   4    chr4_9421309     HPrz    C    T        0      0        2 
   4    chr4_9421309     ZBoe    C    T        0      0        2 
   4    chr4_9421309     ZGre    C    T      0.5      1        2 
   4    chr4_9421309     ZHar    C    T        0      0        2 
   4    chr4_9421309   Sample    C    T        0      0        2 
   4    chr4_9423800     AAsi    G    C        0      0        2 
   4    chr4_9423800     AKia    G    C        0      0        2 
   4    chr4_9423800     AOna    G    C        0      0        2 
   4    chr4_9423800     ASom    G    C        0      0        2 
   4    chr4_9423800     HCab    G    C        1      2        2 
   4    chr4_9423800     HPrz    G    C        1      2        2 
   4    chr4_9423800     ZBoe    G    C        0      0        2 
   4    chr4_9423800     ZGre    G    C        0      0        2 
   4    chr4_9423800     ZHar    G    C        0      0        2 
   4    chr4_9423800   Sample    G    C        0      0        2 
   4    chr4_9424577     AAsi    T    C        0      0        2 
   4    chr4_9424577     AKia    T    C        0      0        2 
   4    chr4_9424577     AOna    T    C        0      0        2 
   4    chr4_9424577     ASom    T    C        0      0        2 
   4    chr4_9424577     HCab    T    C        0      0        2 
   4    chr4_9424577     HPrz    T    C        0      0        2 
   4    chr4_9424577     ZBoe    T    C        0      0        2 
   4    chr4_9424577     ZGre    T    C        0      0        2 
   4    chr4_9424577     ZHar    T    C      0.5      1        2 
   4    chr4_9424577   Sample    T    C        0      0        2 
   4    chr4_9448646     AAsi    A    C        0      0        2 
   4    chr4_9448646     AKia    A    C        0      0        2 
   4    chr4_9448646     AOna    A    C        0      0        2 
   4    chr4_9448646     ASom    A    C        0      0        2 
   4    chr4_9448646     HCab    A    C        0      0        2 
   4    chr4_9448646     HPrz    A    C        0      0        2 
   4    chr4_9448646     ZBoe    A    C        0      0        2 
   4    chr4_9448646     ZGre    A    C        0      0        2 
   4    chr4_9448646     ZHar    A    C        1      2        2 
   4    chr4_9448646   Sample    A    C        0      0        2 
   4    chr4_9463444     AAsi    A    G        0      0        2 
   4    chr4_9463444     AKia    A    G        0      0        2 
   4    chr4_9463444     AOna    A    G        0      0        2 
   4    chr4_9463444     ASom    A    G        0      0        2 
   4    chr4_9463444     HCab    A    G        0      0        2 
   4    chr4_9463444     HPrz    A    G        0      0        2 
   4    chr4_9463444     ZBoe    A    G      0.5      1        2 
   4    chr4_9463444     ZGre    A    G        0      0        2 
   4    chr4_9463444     ZHar    A    G        0      0        2 
   4    chr4_9463444   Sample    A    G        0      0        2 
   4    chr4_9469612     AAsi    G    A        0      0        2 
   4    chr4_9469612     AKia    G    A        0      0        2 
   4    chr4_9469612     AOna    G    A      0.5      1        2 
   4    chr4_9469612     ASom    G    A        0      0        2 
   4    chr4_9469612     HCab    G    A        0      0        2 
   4    chr4_9469612     HPrz    G    A        0      0        2 
   4    chr4_9469612     ZBoe    G    A        0      0        2 
   4    chr4_9469612     ZGre    G    A        0      0        2 
   4    chr4_9469612     ZHar    G    A        0      0        2 
   4    chr4_9469612   Sample    G    A        0      0        2 
   4    chr4_9473035     AAsi    G    A        0      0        2 
   4    chr4_9473035     AKia    G    A        0      0        2 
   4    chr4_9473035     AOna    G    A        0      0        2 
   4    chr4_9473035     ASom    G    A        0      0        2 
   4    chr4_9473035     HCab    G    A        0      0        2 
   4    chr4_9473035     HPrz    G    A        0      0        2 
   4    chr4_9473035     ZBoe    G    A        0      0        2 
   4    chr4_9473035     ZGre    G    A        0      0        2 
   4    chr4_9473035     ZHar    G    A        1      2        2 
   4    chr4_9473035   Sample    G    A        0      0        2 
   4    chr4_9477499     AAsi    T    C        0      0        2 
   4    chr4_9477499     AKia    T    C        0      0        2 
   4    chr4_9477499     AOna    T    C        0      0        2 
   4    chr4_9477499     ASom    T    C        0      0        2 
   4    chr4_9477499     HCab    T    C        0      0        2 
   4    chr4_9477499     HPrz    T    C        0      0        2 
   4    chr4_9477499     ZBoe    T    C      0.5      1        2 
   4    chr4_9477499     ZGre    T    C        0      0        2 
   4    chr4_9477499     ZHar    T    C        0      0        2 
   4    chr4_9477499   Sample    T    C        0      0        2 
   4    chr4_9482412     AAsi    G    A        0      0        2 
   4    chr4_9482412     AKia    G    A      0.5      1        2 
   4    chr4_9482412     AOna    G    A        0      0        2 
   4    chr4_9482412     ASom    G    A        0      0        2 
   4    chr4_9482412     HCab    G    A        0      0        2 
   4    chr4_9482412     HPrz    G    A        0      0        2 
   4    chr4_9482412     ZBoe    G    A        0      0        2 
   4    chr4_9482412     ZGre    G    A        0      0        2 
   4    chr4_9482412     ZHar    G    A        0      0        2 
   4    chr4_9482412   Sample    G    A        0      0        2 
   4    chr4_9485541     AAsi    A    G        0      0        2 
   4    chr4_9485541     AKia    A    G        0      0        2 
   4    chr4_9485541     AOna    A    G        0      0        2 
   4    chr4_9485541     ASom    A    G        0      0        2 
   4    chr4_9485541     HCab    A    G        1      2        2 
   4    chr4_9485541     HPrz    A    G        1      2        2 
   4    chr4_9485541     ZBoe    A    G        0      0        2 
   4    chr4_9485541     ZGre    A    G        0      0        2 
   4    chr4_9485541     ZHar    A    G        0      0        2 
   4    chr4_9485541   Sample    A    G        0      0        2 
   4    chr4_9502842     AAsi    A    G        0      0        2 
   4    chr4_9502842     AKia    A    G        0      0        2 
   4    chr4_9502842     AOna    A    G        0      0        2 
   4    chr4_9502842     ASom    A    G        0      0        2 
   4    chr4_9502842     HCab    A    G        0      0        2 
   4    chr4_9502842     HPrz    A    G        0      0        2 
   4    chr4_9502842     ZBoe    A    G        0      0        2 
   4    chr4_9502842     ZGre    A    G        0      0        2 
   4    chr4_9502842     ZHar    A    G      0.5      1        2 
   4    chr4_9502842   Sample    A    G        0      0        2 
   4    chr4_9505359     AAsi    T    A        0      0        2 
   4    chr4_9505359     AKia    T    A        0      0        2 
   4    chr4_9505359     AOna    T    A        0      0        2 
   4    chr4_9505359     ASom    T    A        0      0        2 
   4    chr4_9505359     HCab    T    A        1      2        2 
   4    chr4_9505359     HPrz    T    A        1      2        2 
   4    chr4_9505359     ZBoe    T    A        0      0        2 
   4    chr4_9505359     ZGre    T    A        0      0        2 
   4    chr4_9505359     ZHar    T    A        0      0        2 
   4    chr4_9505359   Sample    T    A        0      0        2 
   4    chr4_9515490     AAsi    A    G        0      0        2 
   4    chr4_9515490     AKia    A    G        0      0        2 
   4    chr4_9515490     AOna    A    G        1      2        2 
   4    chr4_9515490     ASom    A    G        0      0        2 
   4    chr4_9515490     HCab    A    G        0      0        2 
   4    chr4_9515490     HPrz    A    G        0      0        2 
   4    chr4_9515490     ZBoe    A    G        0      0        2 
   4    chr4_9515490     ZGre    A    G        0      0        2 
   4    chr4_9515490     ZHar    A    G        0      0        2 
   4    chr4_9515490   Sample    A    G        0      0        2 
   4    chr4_9522349     AAsi    G    C        0      0        2 
   4    chr4_9522349     AKia    G    C        0      0        2 
   4    chr4_9522349     AOna    G    C        0      0        2 
   4    chr4_9522349     ASom    G    C        0      0        2 
   4    chr4_9522349     HCab    G    C        0      0        2 
   4    chr4_9522349     HPrz    G    C        0      0        2 
   4    chr4_9522349     ZBoe    G    C        0      0        2 
   4    chr4_9522349     ZGre    G    C        0      0        2 
   4    chr4_9522349     ZHar    G    C      0.5      1        2 
   4    chr4_9522349   Sample    G    C        0      0        2 
   4    chr4_9528932     AAsi    T    C        0      0        2 
   4    chr4_9528932     AKia    T    C        0      0        2 
   4    chr4_9528932     AOna    T    C        0      0        2 
   4    chr4_9528932     ASom    T    C        0      0        2 
   4    chr4_9528932     HCab    T    C        0      0        2 
   4    chr4_9528932     HPrz    T    C        0      0        2 
   4    chr4_9528932     ZBoe    T    C        1      2        2 
   4    chr4_9528932     ZGre    T    C        0      0        2 
   4    chr4_9528932     ZHar    T    C        0      0        2 
   4    chr4_9528932   Sample    T    C        0      0        2 
   4    chr4_9539609     AAsi    T    C        0      0        2 
   4    chr4_9539609     AKia    T    C      0.5      1        2 
   4    chr4_9539609     AOna    T    C        0      0        2 
   4    chr4_9539609     ASom    T    C        0      0        2 
   4    chr4_9539609     HCab    T    C        0      0        2 
   4    chr4_9539609     HPrz    T    C        0      0        2 
   4    chr4_9539609     ZBoe    T    C        0      0        2 
   4    chr4_9539609     ZGre    T    C        0      0        2 
   4    chr4_9539609     ZHar    T    C        0      0        2 
   4    chr4_9539609   Sample    T    C        0      0        2 
   4    chr4_9546125     AAsi    G    C        1      2        2 
   4    chr4_9546125     AKia    G    C        0      0        2 
   4    chr4_9546125     AOna    G    C        0      0        2 
   4    chr4_9546125     ASom    G    C      0.5      1        2 
   4    chr4_9546125     HCab    G    C        0      0        2 
   4    chr4_9546125     HPrz    G    C        0      0        2 
   4    chr4_9546125     ZBoe    G    C        1      2        2 
   4    chr4_9546125     ZGre    G    C        0      0        2 
   4    chr4_9546125     ZHar    G    C        0      0        2 
   4    chr4_9546125   Sample    G    C        1      2        2 
   4    chr4_9548192     AAsi    C    T        0      0        2 
   4    chr4_9548192     AKia    C    T        0      0        2 
   4    chr4_9548192     AOna    C    T        1      2        2 
   4    chr4_9548192     ASom    C    T        0      0        2 
   4    chr4_9548192     HCab    C    T        0      0        2 
   4    chr4_9548192     HPrz    C    T        0      0        2 
   4    chr4_9548192     ZBoe    C    T        0      0        2 
   4    chr4_9548192     ZGre    C    T        0      0        2 
   4    chr4_9548192     ZHar    C    T        0      0        2 
   4    chr4_9548192   Sample    C    T        0      0        2 
   4    chr4_9553469     AAsi    G    A        0      0        2 
   4    chr4_9553469     AKia    G    A        0      0        2 
   4    chr4_9553469     AOna    G    A        0      0        2 
   4    chr4_9553469     ASom    G    A        0      0        2 
   4    chr4_9553469     HCab    G    A        1      2        2 
   4    chr4_9553469     HPrz    G    A        1      2        2 
   4    chr4_9553469     ZBoe    G    A        0      0        2 
   4    chr4_9553469     ZGre    G    A        0      0        2 
   4    chr4_9553469     ZHar    G    A        0      0        2 
   4    chr4_9553469   Sample    G    A        0      0        2 
   4    chr4_9553724     AAsi    A    G        0      0        2 
   4    chr4_9553724     AKia    A    G      0.5      1        2 
   4    chr4_9553724     AOna    A    G        0      0        2 
   4    chr4_9553724     ASom    A    G        0      0        2 
   4    chr4_9553724     HCab    A    G        0      0        2 
   4    chr4_9553724     HPrz    A    G        0      0        2 
   4    chr4_9553724     ZBoe    A    G        0      0        2 
   4    chr4_9553724     ZGre    A    G        0      0        2 
   4    chr4_9553724     ZHar    A    G        0      0        2 
   4    chr4_9553724   Sample    A    G        0      0        2 
   4    chr4_9680844     AAsi    A    T        0      0        2 
   4    chr4_9680844     AKia    A    T        1      2        2 
   4    chr4_9680844     AOna    A    T        1      2        2 
   4    chr4_9680844     ASom    A    T        0      0        2 
   4    chr4_9680844     HCab    A    T        1      2        2 
   4    chr4_9680844     HPrz    A    T        1      2        2 
   4    chr4_9680844     ZBoe    A    T        0      0        2 
   4    chr4_9680844     ZGre    A    T        0      0        2 
   4    chr4_9680844     ZHar    A    T        0      0        2 
   4    chr4_9680844   Sample    A    T        0      0        2 
   4    chr4_9709130     AAsi    C    T        0      0        2 
   4    chr4_9709130     AKia    C    T        0      0        2 
   4    chr4_9709130     AOna    C    T        1      2        2 
   4    chr4_9709130     ASom    C    T        0      0        2 
   4    chr4_9709130     HCab    C    T        0      0        2 
   4    chr4_9709130     HPrz    C    T        0      0        2 
   4    chr4_9709130     ZBoe    C    T        0      0        2 
   4    chr4_9709130     ZGre    C    T        0      0        2 
   4    chr4_9709130     ZHar    C    T        0      0        2 
   4    chr4_9709130   Sample    C    T        0      0        2 
   4    chr4_9710837     AAsi    T    C        0      0        2 
   4    chr4_9710837     AKia    T    C        0      0        2 
   4    chr4_9710837     AOna    T    C        0      0        2 
   4    chr4_9710837     ASom    T    C        0      0        2 
   4    chr4_9710837     HCab    T    C        1      2        2 
   4    chr4_9710837     HPrz    T    C      0.5      1        2 
   4    chr4_9710837     ZBoe    T    C        0      0        2 
   4    chr4_9710837     ZGre    T    C        0      0        2 
   4    chr4_9710837     ZHar    T    C        0      0        2 
   4    chr4_9710837   Sample    T    C        0      0        2 
   4    chr4_9711280     AAsi    G    T        0      0        2 
   4    chr4_9711280     AKia    G    T        0      0        2 
   4    chr4_9711280     AOna    G    T        0      0        2 
   4    chr4_9711280     ASom    G    T        0      0        2 
   4    chr4_9711280     HCab    G    T        1      2        2 
   4    chr4_9711280     HPrz    G    T      0.5      1        2 
   4    chr4_9711280     ZBoe    G    T        0      0        2 
   4    chr4_9711280     ZGre    G    T        0      0        2 
   4    chr4_9711280     ZHar    G    T        0      0        2 
   4    chr4_9711280   Sample    G    T        0      0        2 
   4    chr4_9713643     AAsi    A    G        0      0        2 
   4    chr4_9713643     AKia    A    G        0      0        2 
   4    chr4_9713643     AOna    A    G        0      0        2 
   4    chr4_9713643     ASom    A    G        0      0        2 
   4    chr4_9713643     HCab    A    G        1      2        2 
   4    chr4_9713643     HPrz    A    G        1      2        2 
   4    chr4_9713643     ZBoe    A    G        0      0        2 
   4    chr4_9713643     ZGre    A    G        0      0        2 
   4    chr4_9713643     ZHar    A    G        0      0        2 
   4    chr4_9713643   Sample    A    G        0      0        2 
   4    chr4_9717206     AAsi    A    G        0      0        2 
   4    chr4_9717206     AKia    A    G        0      0        2 
   4    chr4_9717206     AOna    A    G        0      0        2 
   4    chr4_9717206     ASom    A    G        0      0        2 
   4    chr4_9717206     HCab    A    G        0      0        2 
   4    chr4_9717206     HPrz    A    G        0      0        2 
   4    chr4_9717206     ZBoe    A    G        0      0        2 
   4    chr4_9717206     ZGre    A    G        1      2        2 
   4    chr4_9717206     ZHar    A    G        0      0        2 
   4    chr4_9717206   Sample    A    G        0      0        2 
   4    chr4_9739167     AAsi    G    A        0      0        2 
   4    chr4_9739167     AKia    G    A        0      0        2 
   4    chr4_9739167     AOna    G    A        0      0        2 
   4    chr4_9739167     ASom    G    A        0      0        2 
   4    chr4_9739167     HCab    G    A        0      0        2 
   4    chr4_9739167     HPrz    G    A        0      0        2 
   4    chr4_9739167     ZBoe    G    A      0.5      1        2 
   4    chr4_9739167     ZGre    G    A        0      0        2 
   4    chr4_9739167     ZHar    G    A        0      0        2 
   4    chr4_9739167   Sample    G    A        0      0        2 
   4    chr4_9739883     AAsi    C    G        0      0        2 
   4    chr4_9739883     AKia    C    G      0.5      1        2 
   4    chr4_9739883     AOna    C    G        0      0        2 
   4    chr4_9739883     ASom    C    G        0      0        2 
   4    chr4_9739883     HCab    C    G        0      0        2 
   4    chr4_9739883     HPrz    C    G        0      0        2 
   4    chr4_9739883     ZBoe    C    G        0      0        2 
   4    chr4_9739883     ZGre    C    G        0      0        2 
   4    chr4_9739883     ZHar    C    G        0      0        2 
   4    chr4_9739883   Sample    C    G        0      0        2 
   4    chr4_9743864     AAsi    A    G        0      0        2 
   4    chr4_9743864     AKia    A    G      0.5      1        2 
   4    chr4_9743864     AOna    A    G        0      0        2 
   4    chr4_9743864     ASom    A    G        0      0        2 
   4    chr4_9743864     HCab    A    G        0      0        2 
   4    chr4_9743864     HPrz    A    G        0      0        2 
   4    chr4_9743864     ZBoe    A    G        0      0        2 
   4    chr4_9743864     ZGre    A    G        0      0        2 
   4    chr4_9743864     ZHar    A    G        0      0        2 
   4    chr4_9743864   Sample    A    G        0      0        2 
   4    chr4_9751036     AAsi    T    A        0      0        2 
   4    chr4_9751036     AKia    T    A      0.5      1        2 
   4    chr4_9751036     AOna    T    A      0.5      1        2 
   4    chr4_9751036     ASom    T    A        0      0        2 
   4    chr4_9751036     HCab    T    A        0      0        2 
   4    chr4_9751036     HPrz    T    A        0      0        2 
   4    chr4_9751036     ZBoe    T    A        0      0        2 
   4    chr4_9751036     ZGre    T    A        0      0        2 
   4    chr4_9751036     ZHar    T    A        0      0        2 
   4    chr4_9751036   Sample    T    A        0      0        2 
   4    chr4_9759252     AAsi    A    G        0      0        2 
   4    chr4_9759252     AKia    A    G        0      0        2 
   4    chr4_9759252     AOna    A    G        0      0        2 
   4    chr4_9759252     ASom    A    G        0      0        2 
   4    chr4_9759252     HCab    A    G        0      0        2 
   4    chr4_9759252     HPrz    A    G        0      0        2 
   4    chr4_9759252     ZBoe    A    G        0      0        2 
   4    chr4_9759252     ZGre    A    G        0      0        2 
   4    chr4_9759252     ZHar    A    G      0.5      1        2 
   4    chr4_9759252   Sample    A    G        0      0        2 
   4    chr4_9766296     AAsi    C    T        0      0        2 
   4    chr4_9766296     AKia    C    T        0      0        2 
   4    chr4_9766296     AOna    C    T        0      0        2 
   4    chr4_9766296     ASom    C    T        0      0        2 
   4    chr4_9766296     HCab    C    T        1      2        2 
   4    chr4_9766296     HPrz    C    T        1      2        2 
   4    chr4_9766296     ZBoe    C    T        0      0        2 
   4    chr4_9766296     ZGre    C    T        0      0        2 
   4    chr4_9766296     ZHar    C    T        0      0        2 
   4    chr4_9766296   Sample    C    T        0      0        2 
   4    chr4_9774006     AAsi    T    C        0      0        2 
   4    chr4_9774006     AKia    T    C      0.5      1        2 
   4    chr4_9774006     AOna    T    C        0      0        2 
   4    chr4_9774006     ASom    T    C        0      0        2 
   4    chr4_9774006     HCab    T    C        0      0        2 
   4    chr4_9774006     HPrz    T    C        0      0        2 
   4    chr4_9774006     ZBoe    T    C        0      0        2 
   4    chr4_9774006     ZGre    T    C        0      0        2 
   4    chr4_9774006     ZHar    T    C        0      0        2 
   4    chr4_9774006   Sample    T    C        0      0        2 
   4    chr4_9787884     AAsi    A    G        0      0        2 
   4    chr4_9787884     AKia    A    G        0      0        2 
   4    chr4_9787884     AOna    A    G        0      0        2 
   4    chr4_9787884     ASom    A    G        0      0        2 
   4    chr4_9787884     HCab    A    G        0      0        2 
   4    chr4_9787884     HPrz    A    G        0      0        2 
   4    chr4_9787884     ZBoe    A    G        0      0        2 
   4    chr4_9787884     ZGre    A    G      0.5      1        2 
   4    chr4_9787884     ZHar    A    G        0      0        2 
   4    chr4_9787884   Sample    A    G        0      0        2 
   4    chr4_9790622     AAsi    A    G        0      0        2 
   4    chr4_9790622     AKia    A    G      0.5      1        2 
   4    chr4_9790622     AOna    A    G        0      0        2 
   4    chr4_9790622     ASom    A    G        0      0        2 
   4    chr4_9790622     HCab    A    G        0      0        2 
   4    chr4_9790622     HPrz    A    G        0      0        2 
   4    chr4_9790622     ZBoe    A    G        0      0        2 
   4    chr4_9790622     ZGre    A    G        0      0        2 
   4    chr4_9790622     ZHar    A    G        0      0        2 
   4    chr4_9790622   Sample    A    G        0      0        2 
   4    chr4_9791121     AAsi    C    T        0      0        2 
   4    chr4_9791121     AKia    C    T        0      0        2 
   4    chr4_9791121     AOna    C    T        0      0        2 
   4    chr4_9791121     ASom    C    T        0      0        2 
   4    chr4_9791121     HCab    C    T        1      2        2 
   4    chr4_9791121     HPrz    C    T        1      2        2 
   4    chr4_9791121     ZBoe    C    T        0      0        2 
   4    chr4_9791121     ZGre    C    T        0      0        2 
   4    chr4_9791121     ZHar    C    T        0      0        2 
   4    chr4_9791121   Sample    C    T        0      0        2 
   4    chr4_9796699     AAsi    T    C        0      0        2 
   4    chr4_9796699     AKia    T    C        0      0        2 
   4    chr4_9796699     AOna    T    C        1      2        2 
   4    chr4_9796699     ASom    T    C        0      0        2 
   4    chr4_9796699     HCab    T    C        0      0        2 
   4    chr4_9796699     HPrz    T    C        0      0        2 
   4    chr4_9796699     ZBoe    T    C        1      2        2 
   4    chr4_9796699     ZGre    T    C        1      2        2 
   4    chr4_9796699     ZHar    T    C        0      0        2 
   4    chr4_9796699   Sample    T    C        0      0        2 
   4    chr4_9797983     AAsi    C    T        0      0        2 
   4    chr4_9797983     AKia    C    T        0      0        2 
   4    chr4_9797983     AOna    C    T        0      0        2 
   4    chr4_9797983     ASom    C    T        0      0        2 
   4    chr4_9797983     HCab    C    T        0      0        2 
   4    chr4_9797983     HPrz    C    T        0      0        2 
   4    chr4_9797983     ZBoe    C    T        0      0        2 
   4    chr4_9797983     ZGre    C    T        0      0        2 
   4    chr4_9797983     ZHar    C    T        1      2        2 
   4    chr4_9797983   Sample    C    T        0      0        2 
   4    chr4_9798252     AAsi    C    T        0      0        2 
   4    chr4_9798252     AKia    C    T        1      2        2 
   4    chr4_9798252     AOna    C    T        0      0        2 
   4    chr4_9798252     ASom    C    T        0      0        2 
   4    chr4_9798252     HCab    C    T        0      0        2 
   4    chr4_9798252     HPrz    C    T        0      0        2 
   4    chr4_9798252     ZBoe    C    T        0      0        2 
   4    chr4_9798252     ZGre    C    T        0      0        2 
   4    chr4_9798252     ZHar    C    T        0      0        2 
   4    chr4_9798252   Sample    C    T        0      0        2 
   4    chr4_9798383     AAsi    C    T        0      0        2 
   4    chr4_9798383     AKia    C    T        0      0        2 
   4    chr4_9798383     AOna    C    T        0      0        2 
   4    chr4_9798383     ASom    C    T        0      0        2 
   4    chr4_9798383     HCab    C    T        0      0        2 
   4    chr4_9798383     HPrz    C    T        0      0        2 
   4    chr4_9798383     ZBoe    C    T      0.5      1        2 
   4    chr4_9798383     ZGre    C    T        0      0        2 
   4    chr4_9798383     ZHar    C    T        0      0        2 
   4    chr4_9798383   Sample    C    T        0      0        2 
   4    chr4_9802975     AAsi    T    G        0      0        2 
   4    chr4_9802975     AKia    T    G        0      0        2 
   4    chr4_9802975     AOna    T    G        0      0        2 
   4    chr4_9802975     ASom    T    G        0      0        2 
   4    chr4_9802975     HCab    T    G        0      0        2 
   4    chr4_9802975     HPrz    T    G        0      0        2 
   4    chr4_9802975     ZBoe    T    G        0      0        2 
   4    chr4_9802975     ZGre    T    G      0.5      1        2 
   4    chr4_9802975     ZHar    T    G        0      0        2 
   4    chr4_9802975   Sample    T    G        0      0        2 
   4    chr4_9804975     AAsi    T    C        0      0        2 
   4    chr4_9804975     AKia    T    C        0      0        2 
   4    chr4_9804975     AOna    T    C        0      0        2 
   4    chr4_9804975     ASom    T    C        0      0        2 
   4    chr4_9804975     HCab    T    C        0      0        2 
   4    chr4_9804975     HPrz    T    C        0      0        2 
   4    chr4_9804975     ZBoe    T    C        0      0        2 
   4    chr4_9804975     ZGre    T    C      0.5      1        2 
   4    chr4_9804975     ZHar    T    C        1      2        2 
   4    chr4_9804975   Sample    T    C        0      0        2 
   4    chr4_9810245     AAsi    T    C        0      0        2 
   4    chr4_9810245     AKia    T    C        0      0        2 
   4    chr4_9810245     AOna    T    C        0      0        2 
   4    chr4_9810245     ASom    T    C        0      0        2 
   4    chr4_9810245     HCab    T    C        0      0        2 
   4    chr4_9810245     HPrz    T    C        0      0        2 
   4    chr4_9810245     ZBoe    T    C        0      0        2 
   4    chr4_9810245     ZGre    T    C        0      0        2 
   4    chr4_9810245     ZHar    T    C      0.5      1        2 
   4    chr4_9810245   Sample    T    C        0      0        2 
   4    chr4_9810388     AAsi    A    G        0      0        2 
   4    chr4_9810388     AKia    A    G        0      0        2 
   4    chr4_9810388     AOna    A    G        0      0        2 
   4    chr4_9810388     ASom    A    G        0      0        2 
   4    chr4_9810388     HCab    A    G        0      0        2 
   4    chr4_9810388     HPrz    A    G        1      2        2 
   4    chr4_9810388     ZBoe    A    G        0      0        2 
   4    chr4_9810388     ZGre    A    G        0      0        2 
   4    chr4_9810388     ZHar    A    G        0      0        2 
   4    chr4_9810388   Sample    A    G        0      0        2 
   4    chr4_9812188     AAsi    C    T      0.5      1        2 
   4    chr4_9812188     AKia    C    T        0      0        2 
   4    chr4_9812188     AOna    C    T        0      0        2 
   4    chr4_9812188     ASom    C    T        0      0        2 
   4    chr4_9812188     HCab    C    T        0      0        2 
   4    chr4_9812188     HPrz    C    T        0      0        2 
   4    chr4_9812188     ZBoe    C    T        0      0        2 
   4    chr4_9812188     ZGre    C    T        0      0        2 
   4    chr4_9812188     ZHar    C    T        0      0        2 
   4    chr4_9812188   Sample    C    T        0      0        2 
   4    chr4_9812322     AAsi    T    C        0      0        2 
   4    chr4_9812322     AKia    T    C        0      0        2 
   4    chr4_9812322     AOna    T    C        0      0        2 
   4    chr4_9812322     ASom    T    C        0      0        2 
   4    chr4_9812322     HCab    T    C        0      0        2 
   4    chr4_9812322     HPrz    T    C        1      2        2 
   4    chr4_9812322     ZBoe    T    C        0      0        2 
   4    chr4_9812322     ZGre    T    C        0      0        2 
   4    chr4_9812322     ZHar    T    C        0      0        2 
   4    chr4_9812322   Sample    T    C        0      0        2 
   4    chr4_9812951     AAsi    A    G        0      0        2 
   4    chr4_9812951     AKia    A    G        0      0        2 
   4    chr4_9812951     AOna    A    G        0      0        2 
   4    chr4_9812951     ASom    A    G        0      0        2 
   4    chr4_9812951     HCab    A    G        0      0        2 
   4    chr4_9812951     HPrz    A    G        0      0        2 
   4    chr4_9812951     ZBoe    A    G      0.5      1        2 
   4    chr4_9812951     ZGre    A    G      0.5      1        2 
   4    chr4_9812951     ZHar    A    G        1      2        2 
   4    chr4_9812951   Sample    A    G        0      0        2 
   4    chr4_9817974     AAsi    G    A        0      0        2 
   4    chr4_9817974     AKia    G    A        0      0        2 
   4    chr4_9817974     AOna    G    A        0      0        2 
   4    chr4_9817974     ASom    G    A        0      0        2 
   4    chr4_9817974     HCab    G    A        1      2        2 
   4    chr4_9817974     HPrz    G    A        1      2        2 
   4    chr4_9817974     ZBoe    G    A        0      0        2 
   4    chr4_9817974     ZGre    G    A        0      0        2 
   4    chr4_9817974     ZHar    G    A        0      0        2 
   4    chr4_9817974   Sample    G    A        0      0        2 
   4    chr4_9821547     AAsi    T    A        0      0        2 
   4    chr4_9821547     AKia    T    A        0      0        2 
   4    chr4_9821547     AOna    T    A        0      0        2 
   4    chr4_9821547     ASom    T    A      0.5      1        2 
   4    chr4_9821547     HCab    T    A        0      0        2 
   4    chr4_9821547     HPrz    T    A        0      0        2 
   4    chr4_9821547     ZBoe    T    A        0      0        2 
   4    chr4_9821547     ZGre    T    A        0      0        2 
   4    chr4_9821547     ZHar    T    A        0      0        2 
   4    chr4_9821547   Sample    T    A        0      0        2 
   4    chr4_9822782     AAsi    A    G        0      0        2 
   4    chr4_9822782     AKia    A    G        0      0        2 
   4    chr4_9822782     AOna    A    G        0      0        2 
   4    chr4_9822782     ASom    A    G        0      0        2 
   4    chr4_9822782     HCab    A    G        1      2        2 
   4    chr4_9822782     HPrz    A    G        1      2        2 
   4    chr4_9822782     ZBoe    A    G        0      0        2 
   4    chr4_9822782     ZGre    A    G        0      0        2 
   4    chr4_9822782     ZHar    A    G        0      0        2 
   4    chr4_9822782   Sample    A    G        0      0        2 
   4    chr4_9825858     AAsi    C    T        0      0        2 
   4    chr4_9825858     AKia    C    T        0      0        2 
   4    chr4_9825858     AOna    C    T        0      0        2 
   4    chr4_9825858     ASom    C    T        0      0        2 
   4    chr4_9825858     HCab    C    T        0      0        2 
   4    chr4_9825858     HPrz    C    T        0      0        2 
   4    chr4_9825858     ZBoe    C    T      0.5      1        2 
   4    chr4_9825858     ZGre    C    T        0      0        2 
   4    chr4_9825858     ZHar    C    T        0      0        2 
   4    chr4_9825858   Sample    C    T        0      0        2 
   4    chr4_9827674     AAsi    C    A        0      0        2 
   4    chr4_9827674     AKia    C    A        0      0        2 
   4    chr4_9827674     AOna    C    A        0      0        2 
   4    chr4_9827674     ASom    C    A        0      0        2 
   4    chr4_9827674     HCab    C    A        0      0        2 
   4    chr4_9827674     HPrz    C    A        0      0        2 
   4    chr4_9827674     ZBoe    C    A      0.5      1        2 
   4    chr4_9827674     ZGre    C    A        0      0        2 
   4    chr4_9827674     ZHar    C    A        0      0        2 
   4    chr4_9827674   Sample    C    A        0      0        2 
   4    chr4_9827937     AAsi    C    A        0      0        2 
   4    chr4_9827937     AKia    C    A        0      0        2 
   4    chr4_9827937     AOna    C    A        0      0        2 
   4    chr4_9827937     ASom    C    A        0      0        2 
   4    chr4_9827937     HCab    C    A        0      0        2 
   4    chr4_9827937     HPrz    C    A        0      0        2 
   4    chr4_9827937     ZBoe    C    A        0      0        2 
   4    chr4_9827937     ZGre    C    A        0      0        2 
   4    chr4_9827937     ZHar    C    A        1      2        2 
   4    chr4_9827937   Sample    C    A        0      0        2 
   4    chr4_9831267     AAsi    G    A        0      0        2 
   4    chr4_9831267     AKia    G    A        0      0        2 
   4    chr4_9831267     AOna    G    A        0      0        2 
   4    chr4_9831267     ASom    G    A        0      0        2 
   4    chr4_9831267     HCab    G    A        1      2        2 
   4    chr4_9831267     HPrz    G    A      0.5      1        2 
   4    chr4_9831267     ZBoe    G    A        0      0        2 
   4    chr4_9831267     ZGre    G    A        0      0        2 
   4    chr4_9831267     ZHar    G    A        0      0        2 
   4    chr4_9831267   Sample    G    A        0      0        2 
   4    chr4_9832875     AAsi    A    G        0      0        2 
   4    chr4_9832875     AKia    A    G        0      0        2 
   4    chr4_9832875     AOna    A    G        0      0        2 
   4    chr4_9832875     ASom    A    G        0      0        2 
   4    chr4_9832875     HCab    A    G        0      0        2 
   4    chr4_9832875     HPrz    A    G        0      0        2 
   4    chr4_9832875     ZBoe    A    G        0      0        2 
   4    chr4_9832875     ZGre    A    G        0      0        2 
   4    chr4_9832875     ZHar    A    G        1      2        2 
   4    chr4_9832875   Sample    A    G        0      0        2 
   4    chr4_9839375     AAsi    G    A        0      0        2 
   4    chr4_9839375     AKia    G    A        0      0        2 
   4    chr4_9839375     AOna    G    A        0      0        2 
   4    chr4_9839375     ASom    G    A        0      0        2 
   4    chr4_9839375     HCab    G    A        1      2        2 
   4    chr4_9839375     HPrz    G    A        1      2        2 
   4    chr4_9839375     ZBoe    G    A        0      0        2 
   4    chr4_9839375     ZGre    G    A        0      0        2 
   4    chr4_9839375     ZHar    G    A        0      0        2 
   4    chr4_9839375   Sample    G    A        0      0        2 
   4    chr4_9847510     AAsi    T    C        0      0        2 
   4    chr4_9847510     AKia    T    C        0      0        2 
   4    chr4_9847510     AOna    T    C        0      0        2 
   4    chr4_9847510     ASom    T    C        0      0        2 
   4    chr4_9847510     HCab    T    C        0      0        2 
   4    chr4_9847510     HPrz    T    C        0      0        2 
   4    chr4_9847510     ZBoe    T    C        0      0        2 
   4    chr4_9847510     ZGre    T    C      0.5      1        2 
   4    chr4_9847510     ZHar    T    C        0      0        2 
   4    chr4_9847510   Sample    T    C        0      0        2 
   4    chr4_9855446     AAsi    C    T        0      0        2 
   4    chr4_9855446     AKia    C    T        0      0        2 
   4    chr4_9855446     AOna    C    T        0      0        2 
   4    chr4_9855446     ASom    C    T        0      0        2 
   4    chr4_9855446     HCab    C    T        0      0        2 
   4    chr4_9855446     HPrz    C    T        0      0        2 
   4    chr4_9855446     ZBoe    C    T        0      0        2 
   4    chr4_9855446     ZGre    C    T        0      0        2 
   4    chr4_9855446     ZHar    C    T      0.5      1        2 
   4    chr4_9855446   Sample    C    T        0      0        2 
   4    chr4_9857578     AAsi    G    T        0      0        2 
   4    chr4_9857578     AKia    G    T        0      0        2 
   4    chr4_9857578     AOna    G    T        0      0        2 
   4    chr4_9857578     ASom    G    T        0      0        2 
   4    chr4_9857578     HCab    G    T        0      0        2 
   4    chr4_9857578     HPrz    G    T        0      0        2 
   4    chr4_9857578     ZBoe    G    T      0.5      1        2 
   4    chr4_9857578     ZGre    G    T        0      0        2 
   4    chr4_9857578     ZHar    G    T        0      0        2 
   4    chr4_9857578   Sample    G    T        0      0        2 
   4    chr4_9858170     AAsi    C    T        0      0        2 
   4    chr4_9858170     AKia    C    T        0      0        2 
   4    chr4_9858170     AOna    C    T        0      0        2 
   4    chr4_9858170     ASom    C    T        0      0        2 
   4    chr4_9858170     HCab    C    T        0      0        2 
   4    chr4_9858170     HPrz    C    T      0.5      1        2 
   4    chr4_9858170     ZBoe    C    T        0      0        2 
   4    chr4_9858170     ZGre    C    T        0      0        2 
   4    chr4_9858170     ZHar    C    T        0      0        2 
   4    chr4_9858170   Sample    C    T        0      0        2 
   4    chr4_9869951     AAsi    A    G        0      0        2 
   4    chr4_9869951     AKia    A    G        0      0        2 
   4    chr4_9869951     AOna    A    G        0      0        2 
   4    chr4_9869951     ASom    A    G        0      0        2 
   4    chr4_9869951     HCab    A    G        0      0        2 
   4    chr4_9869951     HPrz    A    G      0.5      1        2 
   4    chr4_9869951     ZBoe    A    G        0      0        2 
   4    chr4_9869951     ZGre    A    G        0      0        2 
   4    chr4_9869951     ZHar    A    G        0      0        2 
   4    chr4_9869951   Sample    A    G        0      0        2 
   4    chr4_9871867     AAsi    G    A        0      0        2 
   4    chr4_9871867     AKia    G    A        0      0        2 
   4    chr4_9871867     AOna    G    A        0      0        2 
   4    chr4_9871867     ASom    G    A        0      0        2 
   4    chr4_9871867     HCab    G    A        0      0        2 
   4    chr4_9871867     HPrz    G    A        0      0        2 
   4    chr4_9871867     ZBoe    G    A        0      0        2 
   4    chr4_9871867     ZGre    G    A        0      0        2 
   4    chr4_9871867     ZHar    G    A      0.5      1        2 
   4    chr4_9871867   Sample    G    A        0      0        2 
   4    chr4_9872423     AAsi    T    C        0      0        2 
   4    chr4_9872423     AKia    T    C        1      2        2 
   4    chr4_9872423     AOna    T    C        0      0        2 
   4    chr4_9872423     ASom    T    C        0      0        2 
   4    chr4_9872423     HCab    T    C        0      0        2 
   4    chr4_9872423     HPrz    T    C        0      0        2 
   4    chr4_9872423     ZBoe    T    C        0      0        2 
   4    chr4_9872423     ZGre    T    C        0      0        2 
   4    chr4_9872423     ZHar    T    C        0      0        2 
   4    chr4_9872423   Sample    T    C        0      0        2 
   4    chr4_9874514     AAsi    C    G        0      0        2 
   4    chr4_9874514     AKia    C    G        0      0        2 
   4    chr4_9874514     AOna    C    G        0      0        2 
   4    chr4_9874514     ASom    C    G        0      0        2 
   4    chr4_9874514     HCab    C    G        0      0        2 
   4    chr4_9874514     HPrz    C    G        0      0        2 
   4    chr4_9874514     ZBoe    C    G      0.5      1        2 
   4    chr4_9874514     ZGre    C    G        0      0        2 
   4    chr4_9874514     ZHar    C    G        0      0        2 
   4    chr4_9874514   Sample    C    G        0      0        2 
   4    chr4_9883773     AAsi    C    T        0      0        2 
   4    chr4_9883773     AKia    C    T        0      0        2 
   4    chr4_9883773     AOna    C    T        0      0        2 
   4    chr4_9883773     ASom    C    T        0      0        2 
   4    chr4_9883773     HCab    C    T        0      0        2 
   4    chr4_9883773     HPrz    C    T        0      0        2 
   4    chr4_9883773     ZBoe    C    T        0      0        2 
   4    chr4_9883773     ZGre    C    T        0      0        2 
   4    chr4_9883773     ZHar    C    T      0.5      1        2 
   4    chr4_9883773   Sample    C    T        0      0        2 
   4    chr4_9884238     AAsi    T    A        0      0        2 
   4    chr4_9884238     AKia    T    A        0      0        2 
   4    chr4_9884238     AOna    T    A        0      0        2 
   4    chr4_9884238     ASom    T    A        0      0        2 
   4    chr4_9884238     HCab    T    A      0.5      1        2 
   4    chr4_9884238     HPrz    T    A        0      0        2 
   4    chr4_9884238     ZBoe    T    A        0      0        2 
   4    chr4_9884238     ZGre    T    A        0      0        2 
   4    chr4_9884238     ZHar    T    A        0      0        2 
   4    chr4_9884238   Sample    T    A        0      0        2 
   4    chr4_9885597     AAsi    G    A        0      0        2 
   4    chr4_9885597     AKia    G    A        0      0        2 
   4    chr4_9885597     AOna    G    A        0      0        2 
   4    chr4_9885597     ASom    G    A        0      0        2 
   4    chr4_9885597     HCab    G    A        0      0        2 
   4    chr4_9885597     HPrz    G    A        0      0        2 
   4    chr4_9885597     ZBoe    G    A        1      2        2 
   4    chr4_9885597     ZGre    G    A        0      0        2 
   4    chr4_9885597     ZHar    G    A        0      0        2 
   4    chr4_9885597   Sample    G    A        0      0        2 
   4    chr4_9888507     AAsi    C    T        0      0        2 
   4    chr4_9888507     AKia    C    T        0      0        2 
   4    chr4_9888507     AOna    C    T        0      0        2 
   4    chr4_9888507     ASom    C    T        0      0        2 
   4    chr4_9888507     HCab    C    T        0      0        2 
   4    chr4_9888507     HPrz    C    T        0      0        2 
   4    chr4_9888507     ZBoe    C    T        0      0        2 
   4    chr4_9888507     ZGre    C    T        0      0        2 
   4    chr4_9888507     ZHar    C    T        1      2        2 
   4    chr4_9888507   Sample    C    T        0      0        2 
   4    chr4_9893081     AAsi    T    C        0      0        2 
   4    chr4_9893081     AKia    T    C        0      0        2 
   4    chr4_9893081     AOna    T    C        0      0        2 
   4    chr4_9893081     ASom    T    C        0      0        2 
   4    chr4_9893081     HCab    T    C        1      2        2 
   4    chr4_9893081     HPrz    T    C        1      2        2 
   4    chr4_9893081     ZBoe    T    C        0      0        2 
   4    chr4_9893081     ZGre    T    C        0      0        2 
   4    chr4_9893081     ZHar    T    C        0      0        2 
   4    chr4_9893081   Sample    T    C        0      0        2 
   4    chr4_9902950     AAsi    A    G        0      0        2 
   4    chr4_9902950     AKia    A    G        0      0        2 
   4    chr4_9902950     AOna    A    G        0      0        2 
   4    chr4_9902950     ASom    A    G        0      0        2 
   4    chr4_9902950     HCab    A    G        1      2        2 
   4    chr4_9902950     HPrz    A    G        1      2        2 
   4    chr4_9902950     ZBoe    A    G        0      0        2 
   4    chr4_9902950     ZGre    A    G        0      0        2 
   4    chr4_9902950     ZHar    A    G        0      0        2 
   4    chr4_9902950   Sample    A    G        0      0        2 
   4    chr4_9926554     AAsi    A    G        0      0        2 
   4    chr4_9926554     AKia    A    G        0      0        2 
   4    chr4_9926554     AOna    A    G        0      0        2 
   4    chr4_9926554     ASom    A    G        0      0        2 
   4    chr4_9926554     HCab    A    G        1      2        2 
   4    chr4_9926554     HPrz    A    G        1      2        2 
   4    chr4_9926554     ZBoe    A    G        0      0        2 
   4    chr4_9926554     ZGre    A    G        0      0        2 
   4    chr4_9926554     ZHar    A    G        0      0        2 
   4    chr4_9926554   Sample    A    G        0      0        2 
   4    chr4_9927209     AAsi    T    C      0.5      1        2 
   4    chr4_9927209     AKia    T    C        0      0        2 
   4    chr4_9927209     AOna    T    C        0      0        2 
   4    chr4_9927209     ASom    T    C      0.5      1        2 
   4    chr4_9927209     HCab    T    C        0      0        2 
   4    chr4_9927209     HPrz    T    C        0      0        2 
   4    chr4_9927209     ZBoe    T    C        0      0        2 
   4    chr4_9927209     ZGre    T    C        0      0        2 
   4    chr4_9927209     ZHar    T    C        0      0        2 
   4    chr4_9927209   Sample    T    C        1      2        2 
   4    chr4_9933046     AAsi    G    T        0      0        2 
   4    chr4_9933046     AKia    G    T        0      0        2 
   4    chr4_9933046     AOna    G    T        0      0        2 
   4    chr4_9933046     ASom    G    T        0      0        2 
   4    chr4_9933046     HCab    G    T        0      0        2 
   4    chr4_9933046     HPrz    G    T        0      0        2 
   4    chr4_9933046     ZBoe    G    T        0      0        2 
   4    chr4_9933046     ZGre    G    T      0.5      1        2 
   4    chr4_9933046     ZHar    G    T        0      0        2 
   4    chr4_9933046   Sample    G    T        0      0        2 
   4    chr4_9935893     AAsi    T    C        0      0        2 
   4    chr4_9935893     AKia    T    C        0      0        2 
   4    chr4_9935893     AOna    T    C        0      0        2 
   4    chr4_9935893     ASom    T    C        0      0        2 
   4    chr4_9935893     HCab    T    C        0      0        2 
   4    chr4_9935893     HPrz    T    C        0      0        2 
   4    chr4_9935893     ZBoe    T    C        0      0        2 
   4    chr4_9935893     ZGre    T    C        0      0        2 
   4    chr4_9935893     ZHar    T    C        1      2        2 
   4    chr4_9935893   Sample    T    C        0      0        2 
   4    chr4_9940869     AAsi    A    G        0      0        2 
   4    chr4_9940869     AKia    A    G        0      0        2 
   4    chr4_9940869     AOna    A    G        0      0        2 
   4    chr4_9940869     ASom    A    G        0      0        2 
   4    chr4_9940869     HCab    A    G        1      2        2 
   4    chr4_9940869     HPrz    A    G        1      2        2 
   4    chr4_9940869     ZBoe    A    G        0      0        2 
   4    chr4_9940869     ZGre    A    G        0      0        2 
   4    chr4_9940869     ZHar    A    G        0      0        2 
   4    chr4_9940869   Sample    A    G        0      0        2 
   4    chr4_9941882     AAsi    C    T      0.5      1        2 
   4    chr4_9941882     AKia    C    T        0      0        2 
   4    chr4_9941882     AOna    C    T        0      0        2 
   4    chr4_9941882     ASom    C    T        1      2        2 
   4    chr4_9941882     HCab    C    T        0      0        2 
   4    chr4_9941882     HPrz    C    T        0      0        2 
   4    chr4_9941882     ZBoe    C    T        0      0        2 
   4    chr4_9941882     ZGre    C    T        0      0        2 
   4    chr4_9941882     ZHar    C    T        0      0        2 
   4    chr4_9941882   Sample    C    T        0      0        2 
   4    chr4_9942407     AAsi    A    G        0      0        2 
   4    chr4_9942407     AKia    A    G        0      0        2 
   4    chr4_9942407     AOna    A    G        0      0        2 
   4    chr4_9942407     ASom    A    G        0      0        2 
   4    chr4_9942407     HCab    A    G        0      0        2 
   4    chr4_9942407     HPrz    A    G        0      0        2 
   4    chr4_9942407     ZBoe    A    G        0      0        2 
   4    chr4_9942407     ZGre    A    G        0      0        2 
   4    chr4_9942407     ZHar    A    G      0.5      1        2 
   4    chr4_9942407   Sample    A    G        0      0        2 
   4    chr4_9942747     AAsi    A    T        0      0        2 
   4    chr4_9942747     AKia    A    T        1      2        2 
   4    chr4_9942747     AOna    A    T        1      2        2 
   4    chr4_9942747     ASom    A    T        0      0        2 
   4    chr4_9942747     HCab    A    T        0      0        2 
   4    chr4_9942747     HPrz    A    T        0      0        2 
   4    chr4_9942747     ZBoe    A    T        0      0        2 
   4    chr4_9942747     ZGre    A    T        0      0        2 
   4    chr4_9942747     ZHar    A    T        0      0        2 
   4    chr4_9942747   Sample    A    T        0      0        2 
   4    chr4_9946245     AAsi    C    G        0      0        2 
   4    chr4_9946245     AKia    C    G        0      0        2 
   4    chr4_9946245     AOna    C    G        0      0        2 
   4    chr4_9946245     ASom    C    G        0      0        2 
   4    chr4_9946245     HCab    C    G        0      0        2 
   4    chr4_9946245     HPrz    C    G        0      0        2 
   4    chr4_9946245     ZBoe    C    G        0      0        2 
   4    chr4_9946245     ZGre    C    G        1      2        2 
   4    chr4_9946245     ZHar    C    G        0      0        2 
   4    chr4_9946245   Sample    C    G        0      0        2 
   4    chr4_9959946     AAsi    C    T        1      2        2 
   4    chr4_9959946     AKia    C    T        0      0        2 
   4    chr4_9959946     AOna    C    T        0      0        2 
   4    chr4_9959946     ASom    C    T        1      2        2 
   4    chr4_9959946     HCab    C    T        0      0        2 
   4    chr4_9959946     HPrz    C    T        0      0        2 
   4    chr4_9959946     ZBoe    C    T        0      0        2 
   4    chr4_9959946     ZGre    C    T        0      0        2 
   4    chr4_9959946     ZHar    C    T        0      0        2 
   4    chr4_9959946   Sample    C    T        1      2        2 
   4    chr4_9961045     AAsi    C    T        0      0        2 
   4    chr4_9961045     AKia    C    T      0.5      1        2 
   4    chr4_9961045     AOna    C    T        0      0        2 
   4    chr4_9961045     ASom    C    T        0      0        2 
   4    chr4_9961045     HCab    C    T        1      2        2 
   4    chr4_9961045     HPrz    C    T        1      2        2 
   4    chr4_9961045     ZBoe    C    T        0      0        2 
   4    chr4_9961045     ZGre    C    T        0      0        2 
   4    chr4_9961045     ZHar    C    T        0      0        2 
   4    chr4_9961045   Sample    C    T        0      0        2 
   4    chr4_9961151     AAsi    C    T        0      0        2 
   4    chr4_9961151     AKia    C    T        0      0        2 
   4    chr4_9961151     AOna    C    T        0      0        2 
   4    chr4_9961151     ASom    C    T        0      0        2 
   4    chr4_9961151     HCab    C    T        0      0        2 
   4    chr4_9961151     HPrz    C    T        0      0        2 
   4    chr4_9961151     ZBoe    C    T        0      0        2 
   4    chr4_9961151     ZGre    C    T        0      0        2 
   4    chr4_9961151     ZHar    C    T        1      2        2 
   4    chr4_9961151   Sample    C    T        0      0        2 
   4    chr4_9962650     AAsi    C    A        0      0        2 
   4    chr4_9962650     AKia    C    A        0      0        2 
   4    chr4_9962650     AOna    C    A        0      0        2 
   4    chr4_9962650     ASom    C    A        0      0        2 
   4    chr4_9962650     HCab    C    A        1      2        2 
   4    chr4_9962650     HPrz    C    A        1      2        2 
   4    chr4_9962650     ZBoe    C    A        0      0        2 
   4    chr4_9962650     ZGre    C    A        0      0        2 
   4    chr4_9962650     ZHar    C    A        0      0        2 
   4    chr4_9962650   Sample    C    A        0      0        2 
   4    chr4_9963196     AAsi    C    A        0      0        2 
   4    chr4_9963196     AKia    C    A        0      0        2 
   4    chr4_9963196     AOna    C    A        0      0        2 
   4    chr4_9963196     ASom    C    A        0      0        2 
   4    chr4_9963196     HCab    C    A        1      2        2 
   4    chr4_9963196     HPrz    C    A        1      2        2 
   4    chr4_9963196     ZBoe    C    A        0      0        2 
   4    chr4_9963196     ZGre    C    A        0      0        2 
   4    chr4_9963196     ZHar    C    A        0      0        2 
   4    chr4_9963196   Sample    C    A        0      0        2 
   4    chr4_9975410     AAsi    T    G        0      0        2 
   4    chr4_9975410     AKia    T    G        0      0        2 
   4    chr4_9975410     AOna    T    G        0      0        2 
   4    chr4_9975410     ASom    T    G        0      0        2 
   4    chr4_9975410     HCab    T    G        0      0        2 
   4    chr4_9975410     HPrz    T    G        0      0        2 
   4    chr4_9975410     ZBoe    T    G      0.5      1        2 
   4    chr4_9975410     ZGre    T    G        0      0        2 
   4    chr4_9975410     ZHar    T    G        0      0        2 
   4    chr4_9975410   Sample    T    G        0      0        2 
   4    chr4_9980336     AAsi    C    T        0      0        2 
   4    chr4_9980336     AKia    C    T        0      0        2 
   4    chr4_9980336     AOna    C    T        0      0        2 
   4    chr4_9980336     ASom    C    T        0      0        2 
   4    chr4_9980336     HCab    C    T        1      2        2 
   4    chr4_9980336     HPrz    C    T        1      2        2 
   4    chr4_9980336     ZBoe    C    T        0      0        2 
   4    chr4_9980336     ZGre    C    T        0      0        2 
   4    chr4_9980336     ZHar    C    T        0      0        2 
   4    chr4_9980336   Sample    C    T        0      0        2 
   4    chr4_9981442     AAsi    T    C        0      0        2 
   4    chr4_9981442     AKia    T    C        0      0        2 
   4    chr4_9981442     AOna    T    C        0      0        2 
   4    chr4_9981442     ASom    T    C        0      0        2 
   4    chr4_9981442     HCab    T    C        1      2        2 
   4    chr4_9981442     HPrz    T    C        0      0        2 
   4    chr4_9981442     ZBoe    T    C        0      0        2 
   4    chr4_9981442     ZGre    T    C        0      0        2 
   4    chr4_9981442     ZHar    T    C        0      0        2 
   4    chr4_9981442   Sample    T    C        0      0        2 
   4    chr4_9988039     AAsi    C    T        0      0        2 
   4    chr4_9988039     AKia    C    T        0      0        2 
   4    chr4_9988039     AOna    C    T        0      0        2 
   4    chr4_9988039     ASom    C    T        0      0        2 
   4    chr4_9988039     HCab    C    T        1      2        2 
   4    chr4_9988039     HPrz    C    T        1      2        2 
   4    chr4_9988039     ZBoe    C    T        0      0        2 
   4    chr4_9988039     ZGre    C    T        0      0        2 
   4    chr4_9988039     ZHar    C    T        0      0        2 
   4    chr4_9988039   Sample    C    T        0      0        2 
   4    chr4_9988105     AAsi    G    C        0      0        2 
   4    chr4_9988105     AKia    G    C      0.5      1        2 
   4    chr4_9988105     AOna    G    C        0      0        2 
   4    chr4_9988105     ASom    G    C        0      0        2 
   4    chr4_9988105     HCab    G    C        0      0        2 
   4    chr4_9988105     HPrz    G    C        0      0        2 
   4    chr4_9988105     ZBoe    G    C        0      0        2 
   4    chr4_9988105     ZGre    G    C        0      0        2 
   4    chr4_9988105     ZHar    G    C        0      0        2 
   4    chr4_9988105   Sample    G    C        0      0        2 
   4   chr4_10002322     AAsi    G    A        0      0        2 
   4   chr4_10002322     AKia    G    A        0      0        2 
   4   chr4_10002322     AOna    G    A        0      0        2 
   4   chr4_10002322     ASom    G    A        0      0        2 
   4   chr4_10002322     HCab    G    A        1      2        2 
   4   chr4_10002322     HPrz    G    A        1      2        2 
   4   chr4_10002322     ZBoe    G    A        0      0        2 
   4   chr4_10002322     ZGre    G    A        0      0        2 
   4   chr4_10002322     ZHar    G    A        0      0        2 
   4   chr4_10002322   Sample    G    A        0      0        2 
   4   chr4_10002631     AAsi    T    C        0      0        2 
   4   chr4_10002631     AKia    T    C        0      0        2 
   4   chr4_10002631     AOna    T    C        0      0        2 
   4   chr4_10002631     ASom    T    C        0      0        2 
   4   chr4_10002631     HCab    T    C        1      2        2 
   4   chr4_10002631     HPrz    T    C        1      2        2 
   4   chr4_10002631     ZBoe    T    C        0      0        2 
   4   chr4_10002631     ZGre    T    C        0      0        2 
   4   chr4_10002631     ZHar    T    C        0      0        2 
   4   chr4_10002631   Sample    T    C        0      0        2 
   4   chr4_10006555     AAsi    C    A        0      0        2 
   4   chr4_10006555     AKia    C    A        0      0        2 
   4   chr4_10006555     AOna    C    A        0      0        2 
   4   chr4_10006555     ASom    C    A        0      0        2 
   4   chr4_10006555     HCab    C    A        1      2        2 
   4   chr4_10006555     HPrz    C    A        1      2        2 
   4   chr4_10006555     ZBoe    C    A        0      0        2 
   4   chr4_10006555     ZGre    C    A        0      0        2 
   4   chr4_10006555     ZHar    C    A        0      0        2 
   4   chr4_10006555   Sample    C    A        0      0        2 
   4   chr4_10018504     AAsi    G    C        0      0        2 
   4   chr4_10018504     AKia    G    C        0      0        2 
   4   chr4_10018504     AOna    G    C        0      0        2 
   4   chr4_10018504     ASom    G    C        0      0        2 
   4   chr4_10018504     HCab    G    C        1      2        2 
   4   chr4_10018504     HPrz    G    C        1      2        2 
   4   chr4_10018504     ZBoe    G    C        0      0        2 
   4   chr4_10018504     ZGre    G    C        0      0        2 
   4   chr4_10018504     ZHar    G    C        0      0        2 
   4   chr4_10018504   Sample    G    C        0      0        2 
   4   chr4_10021426     AAsi    A    G        0      0        2 
   4   chr4_10021426     AKia    A    G        0      0        2 
   4   chr4_10021426     AOna    A    G        0      0        2 
   4   chr4_10021426     ASom    A    G        0      0        2 
   4   chr4_10021426     HCab    A    G      0.5      1        2 
   4   chr4_10021426     HPrz    A    G        1      2        2 
   4   chr4_10021426     ZBoe    A    G        0      0        2 
   4   chr4_10021426     ZGre    A    G        0      0        2 
   4   chr4_10021426     ZHar    A    G        0      0        2 
   4   chr4_10021426   Sample    A    G        0      0        2 
   4   chr4_10027836     AAsi    T    G        0      0        2 
   4   chr4_10027836     AKia    T    G        0      0        2 
   4   chr4_10027836     AOna    T    G        0      0        2 
   4   chr4_10027836     ASom    T    G        0      0        2 
   4   chr4_10027836     HCab    T    G        0      0        2 
   4   chr4_10027836     HPrz    T    G        0      0        2 
   4   chr4_10027836     ZBoe    T    G        0      0        2 
   4   chr4_10027836     ZGre    T    G      0.5      1        2 
   4   chr4_10027836     ZHar    T    G        0      0        2 
   4   chr4_10027836   Sample    T    G        0      0        2 
   4   chr4_10045215     AAsi    T    C        0      0        2 
   4   chr4_10045215     AKia    T    C        0      0        2 
   4   chr4_10045215     AOna    T    C        0      0        2 
   4   chr4_10045215     ASom    T    C        0      0        2 
   4   chr4_10045215     HCab    T    C        0      0        2 
   4   chr4_10045215     HPrz    T    C        0      0        2 
   4   chr4_10045215     ZBoe    T    C      0.5      1        2 
   4   chr4_10045215     ZGre    T    C        1      2        2 
   4   chr4_10045215     ZHar    T    C        1      2        2 
   4   chr4_10045215   Sample    T    C        0      0        2 
   4   chr4_10047098     AAsi    T    C        0      0        2 
   4   chr4_10047098     AKia    T    C        0      0        2 
   4   chr4_10047098     AOna    T    C        0      0        2 
   4   chr4_10047098     ASom    T    C      0.5      1        2 
   4   chr4_10047098     HCab    T    C        0      0        2 
   4   chr4_10047098     HPrz    T    C        0      0        2 
   4   chr4_10047098     ZBoe    T    C        0      0        2 
   4   chr4_10047098     ZGre    T    C        0      0        2 
   4   chr4_10047098     ZHar    T    C        0      0        2 
   4   chr4_10047098   Sample    T    C        0      0        2 
   4   chr4_10058577     AAsi    A    G        0      0        2 
   4   chr4_10058577     AKia    A    G      0.5      1        2 
   4   chr4_10058577     AOna    A    G        0      0        2 
   4   chr4_10058577     ASom    A    G        0      0        2 
   4   chr4_10058577     HCab    A    G        0      0        2 
   4   chr4_10058577     HPrz    A    G        0      0        2 
   4   chr4_10058577     ZBoe    A    G        0      0        2 
   4   chr4_10058577     ZGre    A    G        0      0        2 
   4   chr4_10058577     ZHar    A    G        0      0        2 
   4   chr4_10058577   Sample    A    G        0      0        2 
   4   chr4_10058729     AAsi    T    C        0      0        2 
   4   chr4_10058729     AKia    T    C        0      0        2 
   4   chr4_10058729     AOna    T    C        0      0        2 
   4   chr4_10058729     ASom    T    C        0      0        2 
   4   chr4_10058729     HCab    T    C        1      2        2 
   4   chr4_10058729     HPrz    T    C        1      2        2 
   4   chr4_10058729     ZBoe    T    C        0      0        2 
   4   chr4_10058729     ZGre    T    C        0      0        2 
   4   chr4_10058729     ZHar    T    C        0      0        2 
   4   chr4_10058729   Sample    T    C        0      0        2 
   4   chr4_10064960     AAsi    T    C        0      0        2 
   4   chr4_10064960     AKia    T    C        0      0        2 
   4   chr4_10064960     AOna    T    C        0      0        2 
   4   chr4_10064960     ASom    T    C        0      0        2 
   4   chr4_10064960     HCab    T    C      0.5      1        2 
   4   chr4_10064960     HPrz    T    C        0      0        2 
   4   chr4_10064960     ZBoe    T    C        0      0        2 
   4   chr4_10064960     ZGre    T    C        0      0        2 
   4   chr4_10064960     ZHar    T    C        0      0        2 
   4   chr4_10064960   Sample    T    C        0      0        2 
   4   chr4_10065808     AAsi    T    C        0      0        2 
   4   chr4_10065808     AKia    T    C        0      0        2 
   4   chr4_10065808     AOna    T    C        0      0        2 
   4   chr4_10065808     ASom    T    C        0      0        2 
   4   chr4_10065808     HCab    T    C        1      2        2 
   4   chr4_10065808     HPrz    T    C        1      2        2 
   4   chr4_10065808     ZBoe    T    C        0      0        2 
   4   chr4_10065808     ZGre    T    C        0      0        2 
   4   chr4_10065808     ZHar    T    C        0      0        2 
   4   chr4_10065808   Sample    T    C        0      0        2 
   4   chr4_10068434     AAsi    A    T        0      0        2 
   4   chr4_10068434     AKia    A    T        0      0        2 
   4   chr4_10068434     AOna    A    T        0      0        2 
   4   chr4_10068434     ASom    A    T        0      0        2 
   4   chr4_10068434     HCab    A    T        0      0        2 
   4   chr4_10068434     HPrz    A    T      0.5      1        2 
   4   chr4_10068434     ZBoe    A    T        0      0        2 
   4   chr4_10068434     ZGre    A    T        0      0        2 
   4   chr4_10068434     ZHar    A    T        0      0        2 
   4   chr4_10068434   Sample    A    T        0      0        2 
   4   chr4_10072168     AAsi    T    C        0      0        2 
   4   chr4_10072168     AKia    T    C      0.5      1        2 
   4   chr4_10072168     AOna    T    C        0      0        2 
   4   chr4_10072168     ASom    T    C        0      0        2 
   4   chr4_10072168     HCab    T    C        0      0        2 
   4   chr4_10072168     HPrz    T    C        0      0        2 
   4   chr4_10072168     ZBoe    T    C        0      0        2 
   4   chr4_10072168     ZGre    T    C      0.5      1        2 
   4   chr4_10072168     ZHar    T    C        0      0        2 
   4   chr4_10072168   Sample    T    C        0      0        2 
   4   chr4_10073260     AAsi    C    A        0      0        2 
   4   chr4_10073260     AKia    C    A      0.5      1        2 
   4   chr4_10073260     AOna    C    A        1      2        2 
   4   chr4_10073260     ASom    C    A        0      0        2 
   4   chr4_10073260     HCab    C    A        0      0        2 
   4   chr4_10073260     HPrz    C    A        0      0        2 
   4   chr4_10073260     ZBoe    C    A        0      0        2 
   4   chr4_10073260     ZGre    C    A        0      0        2 
   4   chr4_10073260     ZHar    C    A        0      0        2 
   4   chr4_10073260   Sample    C    A        0      0        2 
   4   chr4_10074882     AAsi    T    G        0      0        2 
   4   chr4_10074882     AKia    T    G        0      0        2 
   4   chr4_10074882     AOna    T    G        0      0        2 
   4   chr4_10074882     ASom    T    G        0      0        2 
   4   chr4_10074882     HCab    T    G        0      0        2 
   4   chr4_10074882     HPrz    T    G        0      0        2 
   4   chr4_10074882     ZBoe    T    G        0      0        2 
   4   chr4_10074882     ZGre    T    G      0.5      1        2 
   4   chr4_10074882     ZHar    T    G        0      0        2 
   4   chr4_10074882   Sample    T    G        0      0        2 
   4   chr4_10087553     AAsi    C    T        0      0        2 
   4   chr4_10087553     AKia    C    T        0      0        2 
   4   chr4_10087553     AOna    C    T        0      0        2 
   4   chr4_10087553     ASom    C    T        0      0        2 
   4   chr4_10087553     HCab    C    T        0      0        2 
   4   chr4_10087553     HPrz    C    T      0.5      1        2 
   4   chr4_10087553     ZBoe    C    T        0      0        2 
   4   chr4_10087553     ZGre    C    T        0      0        2 
   4   chr4_10087553     ZHar    C    T        0      0        2 
   4   chr4_10087553   Sample    C    T        0      0        2 
   4   chr4_10105306     AAsi    T    A        0      0        2 
   4   chr4_10105306     AKia    T    A        0      0        2 
   4   chr4_10105306     AOna    T    A        0      0        2 
   4   chr4_10105306     ASom    T    A        0      0        2 
   4   chr4_10105306     HCab    T    A      0.5      1        2 
   4   chr4_10105306     HPrz    T    A        0      0        2 
   4   chr4_10105306     ZBoe    T    A        0      0        2 
   4   chr4_10105306     ZGre    T    A        0      0        2 
   4   chr4_10105306     ZHar    T    A        0      0        2 
   4   chr4_10105306   Sample    T    A        0      0        2 
   4   chr4_10106606     AAsi    A    G        0      0        2 
   4   chr4_10106606     AKia    A    G        0      0        2 
   4   chr4_10106606     AOna    A    G        1      2        2 
   4   chr4_10106606     ASom    A    G        0      0        2 
   4   chr4_10106606     HCab    A    G        0      0        2 
   4   chr4_10106606     HPrz    A    G        0      0        2 
   4   chr4_10106606     ZBoe    A    G        0      0        2 
   4   chr4_10106606     ZGre    A    G        0      0        2 
   4   chr4_10106606     ZHar    A    G        0      0        2 
   4   chr4_10106606   Sample    A    G        0      0        2 
   4   chr4_10112591     AAsi    A    G        0      0        2 
   4   chr4_10112591     AKia    A    G        0      0        2 
   4   chr4_10112591     AOna    A    G        0      0        2 
   4   chr4_10112591     ASom    A    G        0      0        2 
   4   chr4_10112591     HCab    A    G        0      0        2 
   4   chr4_10112591     HPrz    A    G        0      0        2 
   4   chr4_10112591     ZBoe    A    G        0      0        2 
   4   chr4_10112591     ZGre    A    G        0      0        2 
   4   chr4_10112591     ZHar    A    G      0.5      1        2 
   4   chr4_10112591   Sample    A    G        0      0        2 
   4   chr4_10112857     AAsi    C    T        0      0        2 
   4   chr4_10112857     AKia    C    T        0      0        2 
   4   chr4_10112857     AOna    C    T        0      0        2 
   4   chr4_10112857     ASom    C    T        0      0        2 
   4   chr4_10112857     HCab    C    T        0      0        2 
   4   chr4_10112857     HPrz    C    T        0      0        2 
   4   chr4_10112857     ZBoe    C    T        0      0        2 
   4   chr4_10112857     ZGre    C    T        0      0        2 
   4   chr4_10112857     ZHar    C    T      0.5      1        2 
   4   chr4_10112857   Sample    C    T        0      0        2 
   4   chr4_10114618     AAsi    C    T        0      0        2 
   4   chr4_10114618     AKia    C    T        1      2        2 
   4   chr4_10114618     AOna    C    T        1      2        2 
   4   chr4_10114618     ASom    C    T        0      0        2 
   4   chr4_10114618     HCab    C    T        0      0        2 
   4   chr4_10114618     HPrz    C    T        0      0        2 
   4   chr4_10114618     ZBoe    C    T        0      0        2 
   4   chr4_10114618     ZGre    C    T        0      0        2 
   4   chr4_10114618     ZHar    C    T        0      0        2 
   4   chr4_10114618   Sample    C    T        0      0        2 
   4   chr4_10115367     AAsi    T    G        0      0        2 
   4   chr4_10115367     AKia    T    G        0      0        2 
   4   chr4_10115367     AOna    T    G        0      0        2 
   4   chr4_10115367     ASom    T    G        0      0        2 
   4   chr4_10115367     HCab    T    G        0      0        2 
   4   chr4_10115367     HPrz    T    G        0      0        2 
   4   chr4_10115367     ZBoe    T    G        0      0        2 
   4   chr4_10115367     ZGre    T    G      0.5      1        2 
   4   chr4_10115367     ZHar    T    G        0      0        2 
   4   chr4_10115367   Sample    T    G        0      0        2 
   4   chr4_10118905     AAsi    T    C        0      0        2 
   4   chr4_10118905     AKia    T    C        0      0        2 
   4   chr4_10118905     AOna    T    C        0      0        2 
   4   chr4_10118905     ASom    T    C        0      0        2 
   4   chr4_10118905     HCab    T    C        0      0        2 
   4   chr4_10118905     HPrz    T    C        0      0        2 
   4   chr4_10118905     ZBoe    T    C        0      0        2 
   4   chr4_10118905     ZGre    T    C        0      0        2 
   4   chr4_10118905     ZHar    T    C        1      2        2 
   4   chr4_10118905   Sample    T    C        0      0        2 
   4   chr4_10120032     AAsi    T    G        0      0        2 
   4   chr4_10120032     AKia    T    G        0      0        2 
   4   chr4_10120032     AOna    T    G        0      0        2 
   4   chr4_10120032     ASom    T    G        0      0        2 
   4   chr4_10120032     HCab    T    G        0      0        2 
   4   chr4_10120032     HPrz    T    G        0      0        2 
   4   chr4_10120032     ZBoe    T    G      0.5      1        2 
   4   chr4_10120032     ZGre    T    G        0      0        2 
   4   chr4_10120032     ZHar    T    G        0      0        2 
   4   chr4_10120032   Sample    T    G        0      0        2 
   4   chr4_10124672     AAsi    T    A        0      0        2 
   4   chr4_10124672     AKia    T    A        0      0        2 
   4   chr4_10124672     AOna    T    A        0      0        2 
   4   chr4_10124672     ASom    T    A        0      0        2 
   4   chr4_10124672     HCab    T    A        0      0        2 
   4   chr4_10124672     HPrz    T    A        0      0        2 
   4   chr4_10124672     ZBoe    T    A        0      0        2 
   4   chr4_10124672     ZGre    T    A      0.5      1        2 
   4   chr4_10124672     ZHar    T    A        0      0        2 
   4   chr4_10124672   Sample    T    A        0      0        2 
   4   chr4_10130871     AAsi    T    C        0      0        2 
   4   chr4_10130871     AKia    T    C        0      0        2 
   4   chr4_10130871     AOna    T    C        0      0        2 
   4   chr4_10130871     ASom    T    C        0      0        2 
   4   chr4_10130871     HCab    T    C        0      0        2 
   4   chr4_10130871     HPrz    T    C      0.5      1        2 
   4   chr4_10130871     ZBoe    T    C        0      0        2 
   4   chr4_10130871     ZGre    T    C        0      0        2 
   4   chr4_10130871     ZHar    T    C        0      0        2 
   4   chr4_10130871   Sample    T    C        0      0        2 
   4   chr4_10131204     AAsi    G    A        0      0        2 
   4   chr4_10131204     AKia    G    A        0      0        2 
   4   chr4_10131204     AOna    G    A        0      0        2 
   4   chr4_10131204     ASom    G    A        0      0        2 
   4   chr4_10131204     HCab    G    A        0      0        2 
   4   chr4_10131204     HPrz    G    A        0      0        2 
   4   chr4_10131204     ZBoe    G    A        0      0        2 
   4   chr4_10131204     ZGre    G    A        1      2        2 
   4   chr4_10131204     ZHar    G    A        0      0        2 
   4   chr4_10131204   Sample    G    A        0      0        2 
   4   chr4_10137188     AAsi    T    C        1      2        2 
   4   chr4_10137188     AKia    T    C        0      0        2 
   4   chr4_10137188     AOna    T    C        0      0        2 
   4   chr4_10137188     ASom    T    C        1      2        2 
   4   chr4_10137188     HCab    T    C        0      0        2 
   4   chr4_10137188     HPrz    T    C        0      0        2 
   4   chr4_10137188     ZBoe    T    C        0      0        2 
   4   chr4_10137188     ZGre    T    C        0      0        2 
   4   chr4_10137188     ZHar    T    C        0      0        2 
   4   chr4_10137188   Sample    T    C        1      2        2 
   4   chr4_10145692     AAsi    T    C        0      0        2 
   4   chr4_10145692     AKia    T    C        0      0        2 
   4   chr4_10145692     AOna    T    C        1      2        2 
   4   chr4_10145692     ASom    T    C        0      0        2 
   4   chr4_10145692     HCab    T    C        0      0        2 
   4   chr4_10145692     HPrz    T    C        0      0        2 
   4   chr4_10145692     ZBoe    T    C        0      0        2 
   4   chr4_10145692     ZGre    T    C        0      0        2 
   4   chr4_10145692     ZHar    T    C        0      0        2 
   4   chr4_10145692   Sample    T    C        0      0        2 
   4   chr4_10149953     AAsi    C    T        0      0        2 
   4   chr4_10149953     AKia    C    T        0      0        2 
   4   chr4_10149953     AOna    C    T        0      0        2 
   4   chr4_10149953     ASom    C    T        0      0        2 
   4   chr4_10149953     HCab    C    T      0.5      1        2 
   4   chr4_10149953     HPrz    C    T        1      2        2 
   4   chr4_10149953     ZBoe    C    T        0      0        2 
   4   chr4_10149953     ZGre    C    T        0      0        2 
   4   chr4_10149953     ZHar    C    T        0      0        2 
   4   chr4_10149953   Sample    C    T        0      0        2 
   4   chr4_10152222     AAsi    A    G        0      0        2 
   4   chr4_10152222     AKia    A    G        0      0        2 
   4   chr4_10152222     AOna    A    G        1      2        2 
   4   chr4_10152222     ASom    A    G        0      0        2 
   4   chr4_10152222     HCab    A    G        0      0        2 
   4   chr4_10152222     HPrz    A    G        0      0        2 
   4   chr4_10152222     ZBoe    A    G        0      0        2 
   4   chr4_10152222     ZGre    A    G        0      0        2 
   4   chr4_10152222     ZHar    A    G        0      0        2 
   4   chr4_10152222   Sample    A    G        0      0        2 
   4   chr4_10154501     AAsi    T    C        0      0        2 
   4   chr4_10154501     AKia    T    C        0      0        2 
   4   chr4_10154501     AOna    T    C        0      0        2 
   4   chr4_10154501     ASom    T    C      0.5      1        2 
   4   chr4_10154501     HCab    T    C        0      0        2 
   4   chr4_10154501     HPrz    T    C        0      0        2 
   4   chr4_10154501     ZBoe    T    C        0      0        2 
   4   chr4_10154501     ZGre    T    C        0      0        2 
   4   chr4_10154501     ZHar    T    C        0      0        2 
   4   chr4_10154501   Sample    T    C        0      0        2 
   4   chr4_10158709     AAsi    T    C        0      0        2 
   4   chr4_10158709     AKia    T    C        0      0        2 
   4   chr4_10158709     AOna    T    C        0      0        2 
   4   chr4_10158709     ASom    T    C        0      0        2 
   4   chr4_10158709     HCab    T    C        0      0        2 
   4   chr4_10158709     HPrz    T    C        0      0        2 
   4   chr4_10158709     ZBoe    T    C      0.5      1        2 
   4   chr4_10158709     ZGre    T    C        0      0        2 
   4   chr4_10158709     ZHar    T    C        0      0        2 
   4   chr4_10158709   Sample    T    C        0      0        2 
   4   chr4_10166807     AAsi    A    G        0      0        2 
   4   chr4_10166807     AKia    A    G        0      0        2 
   4   chr4_10166807     AOna    A    G        0      0        2 
   4   chr4_10166807     ASom    A    G        0      0        2 
   4   chr4_10166807     HCab    A    G      0.5      1        2 
   4   chr4_10166807     HPrz    A    G        0      0        2 
   4   chr4_10166807     ZBoe    A    G        0      0        2 
   4   chr4_10166807     ZGre    A    G        0      0        2 
   4   chr4_10166807     ZHar    A    G        0      0        2 
   4   chr4_10166807   Sample    A    G        0      0        2 
   4   chr4_10169466     AAsi    A    G        0      0        2 
   4   chr4_10169466     AKia    A    G        0      0        2 
   4   chr4_10169466     AOna    A    G        0      0        2 
   4   chr4_10169466     ASom    A    G        0      0        2 
   4   chr4_10169466     HCab    A    G        1      2        2 
   4   chr4_10169466     HPrz    A    G        1      2        2 
   4   chr4_10169466     ZBoe    A    G        0      0        2 
   4   chr4_10169466     ZGre    A    G        0      0        2 
   4   chr4_10169466     ZHar    A    G        0      0        2 
   4   chr4_10169466   Sample    A    G        0      0        2 
   4   chr4_10170370     AAsi    G    A        0      0        2 
   4   chr4_10170370     AKia    G    A      0.5      1        2 
   4   chr4_10170370     AOna    G    A        0      0        2 
   4   chr4_10170370     ASom    G    A        0      0        2 
   4   chr4_10170370     HCab    G    A        0      0        2 
   4   chr4_10170370     HPrz    G    A        0      0        2 
   4   chr4_10170370     ZBoe    G    A        0      0        2 
   4   chr4_10170370     ZGre    G    A        0      0        2 
   4   chr4_10170370     ZHar    G    A        0      0        2 
   4   chr4_10170370   Sample    G    A        0      0        2 
   4   chr4_10174822     AAsi    T    C        0      0        2 
   4   chr4_10174822     AKia    T    C        0      0        2 
   4   chr4_10174822     AOna    T    C        0      0        2 
   4   chr4_10174822     ASom    T    C        0      0        2 
   4   chr4_10174822     HCab    T    C        0      0        2 
   4   chr4_10174822     HPrz    T    C        0      0        2 
   4   chr4_10174822     ZBoe    T    C      0.5      1        2 
   4   chr4_10174822     ZGre    T    C        0      0        2 
   4   chr4_10174822     ZHar    T    C        0      0        2 
   4   chr4_10174822   Sample    T    C        0      0        2 
   4   chr4_10177564     AAsi    G    C        0      0        2 
   4   chr4_10177564     AKia    G    C        0      0        2 
   4   chr4_10177564     AOna    G    C        0      0        2 
   4   chr4_10177564     ASom    G    C        0      0        2 
   4   chr4_10177564     HCab    G    C        1      2        2 
   4   chr4_10177564     HPrz    G    C        1      2        2 
   4   chr4_10177564     ZBoe    G    C        0      0        2 
   4   chr4_10177564     ZGre    G    C        0      0        2 
   4   chr4_10177564     ZHar    G    C        0      0        2 
   4   chr4_10177564   Sample    G    C        0      0        2 
   4   chr4_10187125     AAsi    T    C        0      0        2 
   4   chr4_10187125     AKia    T    C        0      0        2 
   4   chr4_10187125     AOna    T    C        0      0        2 
   4   chr4_10187125     ASom    T    C        0      0        2 
   4   chr4_10187125     HCab    T    C        1      2        2 
   4   chr4_10187125     HPrz    T    C        1      2        2 
   4   chr4_10187125     ZBoe    T    C        0      0        2 
   4   chr4_10187125     ZGre    T    C        0      0        2 
   4   chr4_10187125     ZHar    T    C        0      0        2 
   4   chr4_10187125   Sample    T    C        0      0        2 
   4   chr4_10191404     AAsi    G    A        0      0        2 
   4   chr4_10191404     AKia    G    A        0      0        2 
   4   chr4_10191404     AOna    G    A        0      0        2 
   4   chr4_10191404     ASom    G    A        0      0        2 
   4   chr4_10191404     HCab    G    A        1      2        2 
   4   chr4_10191404     HPrz    G    A        1      2        2 
   4   chr4_10191404     ZBoe    G    A        0      0        2 
   4   chr4_10191404     ZGre    G    A        0      0        2 
   4   chr4_10191404     ZHar    G    A        0      0        2 
   4   chr4_10191404   Sample    G    A        0      0        2 
   4   chr4_10193357     AAsi    G    T        0      0        2 
   4   chr4_10193357     AKia    G    T        0      0        2 
   4   chr4_10193357     AOna    G    T        0      0        2 
   4   chr4_10193357     ASom    G    T        0      0        2 
   4   chr4_10193357     HCab    G    T      0.5      1        2 
   4   chr4_10193357     HPrz    G    T      0.5      1        2 
   4   chr4_10193357     ZBoe    G    T        0      0        2 
   4   chr4_10193357     ZGre    G    T        0      0        2 
   4   chr4_10193357     ZHar    G    T        0      0        2 
   4   chr4_10193357   Sample    G    T        0      0        2 
   4   chr4_10195587     AAsi    T    C        0      0        2 
   4   chr4_10195587     AKia    T    C        0      0        2 
   4   chr4_10195587     AOna    T    C        0      0        2 
   4   chr4_10195587     ASom    T    C        0      0        2 
   4   chr4_10195587     HCab    T    C        0      0        2 
   4   chr4_10195587     HPrz    T    C        0      0        2 
   4   chr4_10195587     ZBoe    T    C        0      0        2 
   4   chr4_10195587     ZGre    T    C        0      0        2 
   4   chr4_10195587     ZHar    T    C      0.5      1        2 
   4   chr4_10195587   Sample    T    C        0      0        2 
   4   chr4_10202714     AAsi    T    C        1      2        2 
   4   chr4_10202714     AKia    T    C        0      0        2 
   4   chr4_10202714     AOna    T    C        0      0        2 
   4   chr4_10202714     ASom    T    C        1      2        2 
   4   chr4_10202714     HCab    T    C        0      0        2 
   4   chr4_10202714     HPrz    T    C        0      0        2 
   4   chr4_10202714     ZBoe    T    C        0      0        2 
   4   chr4_10202714     ZGre    T    C        0      0        2 
   4   chr4_10202714     ZHar    T    C        0      0        2 
   4   chr4_10202714   Sample    T    C        1      2        2 
   4   chr4_10213097     AAsi    C    T        0      0        2 
   4   chr4_10213097     AKia    C    T        0      0        2 
   4   chr4_10213097     AOna    C    T        0      0        2 
   4   chr4_10213097     ASom    C    T        0      0        2 
   4   chr4_10213097     HCab    C    T        0      0        2 
   4   chr4_10213097     HPrz    C    T        0      0        2 
   4   chr4_10213097     ZBoe    C    T        0      0        2 
   4   chr4_10213097     ZGre    C    T        0      0        2 
   4   chr4_10213097     ZHar    C    T      0.5      1        2 
   4   chr4_10213097   Sample    C    T        0      0        2 
   4   chr4_10215119     AAsi    A    G        0      0        2 
   4   chr4_10215119     AKia    A    G        0      0        2 
   4   chr4_10215119     AOna    A    G        0      0        2 
   4   chr4_10215119     ASom    A    G        0      0        2 
   4   chr4_10215119     HCab    A    G        0      0        2 
   4   chr4_10215119     HPrz    A    G        0      0        2 
   4   chr4_10215119     ZBoe    A    G      0.5      1        2 
   4   chr4_10215119     ZGre    A    G        0      0        2 
   4   chr4_10215119     ZHar    A    G        0      0        2 
   4   chr4_10215119   Sample    A    G        0      0        2 
   4   chr4_10226699     AAsi    G    C        1      2        2 
   4   chr4_10226699     AKia    G    C        0      0        2 
   4   chr4_10226699     AOna    G    C        0      0        2 
   4   chr4_10226699     ASom    G    C        1      2        2 
   4   chr4_10226699     HCab    G    C        0      0        2 
   4   chr4_10226699     HPrz    G    C        0      0        2 
   4   chr4_10226699     ZBoe    G    C        0      0        2 
   4   chr4_10226699     ZGre    G    C        0      0        2 
   4   chr4_10226699     ZHar    G    C        0      0        2 
   4   chr4_10226699   Sample    G    C        1      2        2 
   4   chr4_10231694     AAsi    T    G        0      0        2 
   4   chr4_10231694     AKia    T    G        0      0        2 
   4   chr4_10231694     AOna    T    G        0      0        2 
   4   chr4_10231694     ASom    T    G        0      0        2 
   4   chr4_10231694     HCab    T    G      0.5      1        2 
   4   chr4_10231694     HPrz    T    G      0.5      1        2 
   4   chr4_10231694     ZBoe    T    G        0      0        2 
   4   chr4_10231694     ZGre    T    G        0      0        2 
   4   chr4_10231694     ZHar    T    G        0      0        2 
   4   chr4_10231694   Sample    T    G        0      0        2 
   4   chr4_10238880     AAsi    T    C      0.5      1        2 
   4   chr4_10238880     AKia    T    C        0      0        2 
   4   chr4_10238880     AOna    T    C        0      0        2 
   4   chr4_10238880     ASom    T    C      0.5      1        2 
   4   chr4_10238880     HCab    T    C        0      0        2 
   4   chr4_10238880     HPrz    T    C        0      0        2 
   4   chr4_10238880     ZBoe    T    C        0      0        2 
   4   chr4_10238880     ZGre    T    C        0      0        2 
   4   chr4_10238880     ZHar    T    C        0      0        2 
   4   chr4_10238880   Sample    T    C        1      2        2 
   4   chr4_10239824     AAsi    A    G        0      0        2 
   4   chr4_10239824     AKia    A    G        0      0        2 
   4   chr4_10239824     AOna    A    G        0      0        2 
   4   chr4_10239824     ASom    A    G        0      0        2 
   4   chr4_10239824     HCab    A    G        0      0        2 
   4   chr4_10239824     HPrz    A    G        0      0        2 
   4   chr4_10239824     ZBoe    A    G        1      2        2 
   4   chr4_10239824     ZGre    A    G        0      0        2 
   4   chr4_10239824     ZHar    A    G        0      0        2 
   4   chr4_10239824   Sample    A    G        0      0        2 
   4   chr4_10249023     AAsi    C    T        0      0        2 
   4   chr4_10249023     AKia    C    T        0      0        2 
   4   chr4_10249023     AOna    C    T      0.5      1        2 
   4   chr4_10249023     ASom    C    T        0      0        2 
   4   chr4_10249023     HCab    C    T        0      0        2 
   4   chr4_10249023     HPrz    C    T        0      0        2 
   4   chr4_10249023     ZBoe    C    T        0      0        2 
   4   chr4_10249023     ZGre    C    T        0      0        2 
   4   chr4_10249023     ZHar    C    T        0      0        2 
   4   chr4_10249023   Sample    C    T        0      0        2 
   4   chr4_10250690     AAsi    T    C        0      0        2 
   4   chr4_10250690     AKia    T    C        0      0        2 
   4   chr4_10250690     AOna    T    C        0      0        2 
   4   chr4_10250690     ASom    T    C        0      0        2 
   4   chr4_10250690     HCab    T    C        0      0        2 
   4   chr4_10250690     HPrz    T    C        0      0        2 
   4   chr4_10250690     ZBoe    T    C        0      0        2 
   4   chr4_10250690     ZGre    T    C      0.5      1        2 
   4   chr4_10250690     ZHar    T    C        0      0        2 
   4   chr4_10250690   Sample    T    C        0      0        2 
   4   chr4_10252273     AAsi    T    C        0      0        2 
   4   chr4_10252273     AKia    T    C        0      0        2 
   4   chr4_10252273     AOna    T    C        0      0        2 
   4   chr4_10252273     ASom    T    C        0      0        2 
   4   chr4_10252273     HCab    T    C        0      0        2 
   4   chr4_10252273     HPrz    T    C        0      0        2 
   4   chr4_10252273     ZBoe    T    C      0.5      1        2 
   4   chr4_10252273     ZGre    T    C        0      0        2 
   4   chr4_10252273     ZHar    T    C        0      0        2 
   4   chr4_10252273   Sample    T    C        0      0        2 
   4   chr4_10253922     AAsi    T    C        0      0        2 
   4   chr4_10253922     AKia    T    C        0      0        2 
   4   chr4_10253922     AOna    T    C        0      0        2 
   4   chr4_10253922     ASom    T    C        0      0        2 
   4   chr4_10253922     HCab    T    C        0      0        2 
   4   chr4_10253922     HPrz    T    C        0      0        2 
   4   chr4_10253922     ZBoe    T    C      0.5      1        2 
   4   chr4_10253922     ZGre    T    C        0      0        2 
   4   chr4_10253922     ZHar    T    C        0      0        2 
   4   chr4_10253922   Sample    T    C        0      0        2 
   4   chr4_10265987     AAsi    C    T        0      0        2 
   4   chr4_10265987     AKia    C    T        1      2        2 
   4   chr4_10265987     AOna    C    T        1      2        2 
   4   chr4_10265987     ASom    C    T        0      0        2 
   4   chr4_10265987     HCab    C    T        0      0        2 
   4   chr4_10265987     HPrz    C    T        0      0        2 
   4   chr4_10265987     ZBoe    C    T        0      0        2 
   4   chr4_10265987     ZGre    C    T        0      0        2 
   4   chr4_10265987     ZHar    C    T        0      0        2 
   4   chr4_10265987   Sample    C    T        0      0        2 
   4   chr4_10266890     AAsi    G    A        0      0        2 
   4   chr4_10266890     AKia    G    A        0      0        2 
   4   chr4_10266890     AOna    G    A        0      0        2 
   4   chr4_10266890     ASom    G    A        0      0        2 
   4   chr4_10266890     HCab    G    A        1      2        2 
   4   chr4_10266890     HPrz    G    A        1      2        2 
   4   chr4_10266890     ZBoe    G    A        0      0        2 
   4   chr4_10266890     ZGre    G    A        0      0        2 
   4   chr4_10266890     ZHar    G    A        0      0        2 
   4   chr4_10266890   Sample    G    A        0      0        2 
   4   chr4_10269084     AAsi    G    C        0      0        2 
   4   chr4_10269084     AKia    G    C        0      0        2 
   4   chr4_10269084     AOna    G    C        0      0        2 
   4   chr4_10269084     ASom    G    C        0      0        2 
   4   chr4_10269084     HCab    G    C        0      0        2 
   4   chr4_10269084     HPrz    G    C        1      2        2 
   4   chr4_10269084     ZBoe    G    C        0      0        2 
   4   chr4_10269084     ZGre    G    C        0      0        2 
   4   chr4_10269084     ZHar    G    C        0      0        2 
   4   chr4_10269084   Sample    G    C        0      0        2 
   4   chr4_10271914     AAsi    C    T        0      0        2 
   4   chr4_10271914     AKia    C    T        0      0        2 
   4   chr4_10271914     AOna    C    T        0      0        2 
   4   chr4_10271914     ASom    C    T        0      0        2 
   4   chr4_10271914     HCab    C    T        1      2        2 
   4   chr4_10271914     HPrz    C    T        1      2        2 
   4   chr4_10271914     ZBoe    C    T        0      0        2 
   4   chr4_10271914     ZGre    C    T        0      0        2 
   4   chr4_10271914     ZHar    C    T        0      0        2 
   4   chr4_10271914   Sample    C    T        0      0        2 
   4   chr4_10281857     AAsi    C    T        0      0        2 
   4   chr4_10281857     AKia    C    T        0      0        2 
   4   chr4_10281857     AOna    C    T        0      0        2 
   4   chr4_10281857     ASom    C    T        0      0        2 
   4   chr4_10281857     HCab    C    T        1      2        2 
   4   chr4_10281857     HPrz    C    T        1      2        2 
   4   chr4_10281857     ZBoe    C    T        0      0        2 
   4   chr4_10281857     ZGre    C    T        0      0        2 
   4   chr4_10281857     ZHar    C    T        0      0        2 
   4   chr4_10281857   Sample    C    T        0      0        2 
   4   chr4_10282074     AAsi    A    G        0      0        2 
   4   chr4_10282074     AKia    A    G        0      0        2 
   4   chr4_10282074     AOna    A    G        0      0        2 
   4   chr4_10282074     ASom    A    G      0.5      1        2 
   4   chr4_10282074     HCab    A    G        0      0        2 
   4   chr4_10282074     HPrz    A    G        0      0        2 
   4   chr4_10282074     ZBoe    A    G        0      0        2 
   4   chr4_10282074     ZGre    A    G        0      0        2 
   4   chr4_10282074     ZHar    A    G        0      0        2 
   4   chr4_10282074   Sample    A    G        1      2        2 
   4   chr4_10284314     AAsi    A    G        0      0        2 
   4   chr4_10284314     AKia    A    G        0      0        2 
   4   chr4_10284314     AOna    A    G        0      0        2 
   4   chr4_10284314     ASom    A    G        0      0        2 
   4   chr4_10284314     HCab    A    G      0.5      1        2 
   4   chr4_10284314     HPrz    A    G        0      0        2 
   4   chr4_10284314     ZBoe    A    G        0      0        2 
   4   chr4_10284314     ZGre    A    G        0      0        2 
   4   chr4_10284314     ZHar    A    G        0      0        2 
   4   chr4_10284314   Sample    A    G        0      0        2 
   4   chr4_10285249     AAsi    T    C        0      0        2 
   4   chr4_10285249     AKia    T    C        1      2        2 
   4   chr4_10285249     AOna    T    C        0      0        2 
   4   chr4_10285249     ASom    T    C        0      0        2 
   4   chr4_10285249     HCab    T    C        0      0        2 
   4   chr4_10285249     HPrz    T    C        0      0        2 
   4   chr4_10285249     ZBoe    T    C        0      0        2 
   4   chr4_10285249     ZGre    T    C        0      0        2 
   4   chr4_10285249     ZHar    T    C        0      0        2 
   4   chr4_10285249   Sample    T    C        0      0        2 
   4   chr4_10303076     AAsi    T    C        0      0        2 
   4   chr4_10303076     AKia    T    C      0.5      1        2 
   4   chr4_10303076     AOna    T    C        0      0        2 
   4   chr4_10303076     ASom    T    C        0      0        2 
   4   chr4_10303076     HCab    T    C        0      0        2 
   4   chr4_10303076     HPrz    T    C        0      0        2 
   4   chr4_10303076     ZBoe    T    C        0      0        2 
   4   chr4_10303076     ZGre    T    C        0      0        2 
   4   chr4_10303076     ZHar    T    C        0      0        2 
   4   chr4_10303076   Sample    T    C        0      0        2 
   4   chr4_10307690     AAsi    G    T        0      0        2 
   4   chr4_10307690     AKia    G    T        0      0        2 
   4   chr4_10307690     AOna    G    T        0      0        2 
   4   chr4_10307690     ASom    G    T      0.5      1        2 
   4   chr4_10307690     HCab    G    T        0      0        2 
   4   chr4_10307690     HPrz    G    T        0      0        2 
   4   chr4_10307690     ZBoe    G    T        0      0        2 
   4   chr4_10307690     ZGre    G    T        0      0        2 
   4   chr4_10307690     ZHar    G    T        0      0        2 
   4   chr4_10307690   Sample    G    T        0      0        2 
   4   chr4_10308087     AAsi    A    G        0      0        2 
   4   chr4_10308087     AKia    A    G      0.5      1        2 
   4   chr4_10308087     AOna    A    G        0      0        2 
   4   chr4_10308087     ASom    A    G        0      0        2 
   4   chr4_10308087     HCab    A    G        0      0        2 
   4   chr4_10308087     HPrz    A    G        0      0        2 
   4   chr4_10308087     ZBoe    A    G        0      0        2 
   4   chr4_10308087     ZGre    A    G        0      0        2 
   4   chr4_10308087     ZHar    A    G        0      0        2 
   4   chr4_10308087   Sample    A    G        0      0        2 
   4   chr4_10310369     AAsi    T    C        0      0        2 
   4   chr4_10310369     AKia    T    C        0      0        2 
   4   chr4_10310369     AOna    T    C        0      0        2 
   4   chr4_10310369     ASom    T    C        0      0        2 
   4   chr4_10310369     HCab    T    C        1      2        2 
   4   chr4_10310369     HPrz    T    C        1      2        2 
   4   chr4_10310369     ZBoe    T    C        0      0        2 
   4   chr4_10310369     ZGre    T    C        0      0        2 
   4   chr4_10310369     ZHar    T    C        0      0        2 
   4   chr4_10310369   Sample    T    C        0      0        2 
   4   chr4_10311187     AAsi    C    G        0      0        2 
   4   chr4_10311187     AKia    C    G        0      0        2 
   4   chr4_10311187     AOna    C    G        0      0        2 
   4   chr4_10311187     ASom    C    G        0      0        2 
   4   chr4_10311187     HCab    C    G        1      2        2 
   4   chr4_10311187     HPrz    C    G        1      2        2 
   4   chr4_10311187     ZBoe    C    G        0      0        2 
   4   chr4_10311187     ZGre    C    G        0      0        2 
   4   chr4_10311187     ZHar    C    G        0      0        2 
   4   chr4_10311187   Sample    C    G        0      0        2 
   4   chr4_10313694     AAsi    C    T        0      0        2 
   4   chr4_10313694     AKia    C    T        0      0        2 
   4   chr4_10313694     AOna    C    T        0      0        2 
   4   chr4_10313694     ASom    C    T        0      0        2 
   4   chr4_10313694     HCab    C    T      0.5      1        2 
   4   chr4_10313694     HPrz    C    T        1      2        2 
   4   chr4_10313694     ZBoe    C    T        0      0        2 
   4   chr4_10313694     ZGre    C    T        0      0        2 
   4   chr4_10313694     ZHar    C    T        0      0        2 
   4   chr4_10313694   Sample    C    T        0      0        2 
   4   chr4_10314334     AAsi    G    A        0      0        2 
   4   chr4_10314334     AKia    G    A        0      0        2 
   4   chr4_10314334     AOna    G    A        0      0        2 
   4   chr4_10314334     ASom    G    A      0.5      1        2 
   4   chr4_10314334     HCab    G    A        0      0        2 
   4   chr4_10314334     HPrz    G    A        0      0        2 
   4   chr4_10314334     ZBoe    G    A        0      0        2 
   4   chr4_10314334     ZGre    G    A        0      0        2 
   4   chr4_10314334     ZHar    G    A        0      0        2 
   4   chr4_10314334   Sample    G    A        0      0        2 
   4   chr4_10322880     AAsi    A    G        0      0        2 
   4   chr4_10322880     AKia    A    G        0      0        2 
   4   chr4_10322880     AOna    A    G        0      0        2 
   4   chr4_10322880     ASom    A    G        0      0        2 
   4   chr4_10322880     HCab    A    G        0      0        2 
   4   chr4_10322880     HPrz    A    G        0      0        2 
   4   chr4_10322880     ZBoe    A    G        0      0        2 
   4   chr4_10322880     ZGre    A    G        0      0        2 
   4   chr4_10322880     ZHar    A    G      0.5      1        2 
   4   chr4_10322880   Sample    A    G        0      0        2 
   4   chr4_10326339     AAsi    C    T        0      0        2 
   4   chr4_10326339     AKia    C    T        0      0        2 
   4   chr4_10326339     AOna    C    T        0      0        2 
   4   chr4_10326339     ASom    C    T        0      0        2 
   4   chr4_10326339     HCab    C    T        0      0        2 
   4   chr4_10326339     HPrz    C    T        0      0        2 
   4   chr4_10326339     ZBoe    C    T      0.5      1        2 
   4   chr4_10326339     ZGre    C    T        0      0        2 
   4   chr4_10326339     ZHar    C    T        0      0        2 
   4   chr4_10326339   Sample    C    T        0      0        2 
   4   chr4_10329680     AAsi    A    G        0      0        2 
   4   chr4_10329680     AKia    A    G        0      0        2 
   4   chr4_10329680     AOna    A    G        0      0        2 
   4   chr4_10329680     ASom    A    G        0      0        2 
   4   chr4_10329680     HCab    A    G        1      2        2 
   4   chr4_10329680     HPrz    A    G        1      2        2 
   4   chr4_10329680     ZBoe    A    G        0      0        2 
   4   chr4_10329680     ZGre    A    G        0      0        2 
   4   chr4_10329680     ZHar    A    G        0      0        2 
   4   chr4_10329680   Sample    A    G        0      0        2 
   4   chr4_10331902     AAsi    C    A        0      0        2 
   4   chr4_10331902     AKia    C    A        0      0        2 
   4   chr4_10331902     AOna    C    A        1      2        2 
   4   chr4_10331902     ASom    C    A        0      0        2 
   4   chr4_10331902     HCab    C    A        0      0        2 
   4   chr4_10331902     HPrz    C    A        0      0        2 
   4   chr4_10331902     ZBoe    C    A        0      0        2 
   4   chr4_10331902     ZGre    C    A        0      0        2 
   4   chr4_10331902     ZHar    C    A        0      0        2 
   4   chr4_10331902   Sample    C    A        0      0        2 
   4   chr4_10333464     AAsi    A    G        0      0        2 
   4   chr4_10333464     AKia    A    G        0      0        2 
   4   chr4_10333464     AOna    A    G        0      0        2 
   4   chr4_10333464     ASom    A    G        0      0        2 
   4   chr4_10333464     HCab    A    G        1      2        2 
   4   chr4_10333464     HPrz    A    G        1      2        2 
   4   chr4_10333464     ZBoe    A    G        0      0        2 
   4   chr4_10333464     ZGre    A    G        0      0        2 
   4   chr4_10333464     ZHar    A    G        0      0        2 
   4   chr4_10333464   Sample    A    G        0      0        2 
   4   chr4_10336029     AAsi    T    C        0      0        2 
   4   chr4_10336029     AKia    T    C        0      0        2 
   4   chr4_10336029     AOna    T    C        0      0        2 
   4   chr4_10336029     ASom    T    C        0      0        2 
   4   chr4_10336029     HCab    T    C        0      0        2 
   4   chr4_10336029     HPrz    T    C        0      0        2 
   4   chr4_10336029     ZBoe    T    C      0.5      1        2 
   4   chr4_10336029     ZGre    T    C        0      0        2 
   4   chr4_10336029     ZHar    T    C        0      0        2 
   4   chr4_10336029   Sample    T    C        0      0        2 
   4   chr4_10340147     AAsi    A    C        0      0        2 
   4   chr4_10340147     AKia    A    C        0      0        2 
   4   chr4_10340147     AOna    A    C        0      0        2 
   4   chr4_10340147     ASom    A    C        0      0        2 
   4   chr4_10340147     HCab    A    C        1      2        2 
   4   chr4_10340147     HPrz    A    C        1      2        2 
   4   chr4_10340147     ZBoe    A    C        0      0        2 
   4   chr4_10340147     ZGre    A    C        0      0        2 
   4   chr4_10340147     ZHar    A    C        0      0        2 
   4   chr4_10340147   Sample    A    C        0      0        2 
   4   chr4_10346123     AAsi    G    T        0      0        2 
   4   chr4_10346123     AKia    G    T        0      0        2 
   4   chr4_10346123     AOna    G    T        0      0        2 
   4   chr4_10346123     ASom    G    T        0      0        2 
   4   chr4_10346123     HCab    G    T        1      2        2 
   4   chr4_10346123     HPrz    G    T        1      2        2 
   4   chr4_10346123     ZBoe    G    T        0      0        2 
   4   chr4_10346123     ZGre    G    T        0      0        2 
   4   chr4_10346123     ZHar    G    T        0      0        2 
   4   chr4_10346123   Sample    G    T        0      0        2 
   4   chr4_10352502     AAsi    T    A        0      0        2 
   4   chr4_10352502     AKia    T    A        0      0        2 
   4   chr4_10352502     AOna    T    A        0      0        2 
   4   chr4_10352502     ASom    T    A        0      0        2 
   4   chr4_10352502     HCab    T    A        1      2        2 
   4   chr4_10352502     HPrz    T    A        1      2        2 
   4   chr4_10352502     ZBoe    T    A        0      0        2 
   4   chr4_10352502     ZGre    T    A        0      0        2 
   4   chr4_10352502     ZHar    T    A        0      0        2 
   4   chr4_10352502   Sample    T    A        0      0        2 
   4   chr4_10356192     AAsi    G    C        0      0        2 
   4   chr4_10356192     AKia    G    C        0      0        2 
   4   chr4_10356192     AOna    G    C        0      0        2 
   4   chr4_10356192     ASom    G    C        0      0        2 
   4   chr4_10356192     HCab    G    C        1      2        2 
   4   chr4_10356192     HPrz    G    C        1      2        2 
   4   chr4_10356192     ZBoe    G    C        0      0        2 
   4   chr4_10356192     ZGre    G    C        0      0        2 
   4   chr4_10356192     ZHar    G    C        0      0        2 
   4   chr4_10356192   Sample    G    C        0      0        2 
   4   chr4_10362193     AAsi    G    A        0      0        2 
   4   chr4_10362193     AKia    G    A        0      0        2 
   4   chr4_10362193     AOna    G    A        0      0        2 
   4   chr4_10362193     ASom    G    A        0      0        2 
   4   chr4_10362193     HCab    G    A        0      0        2 
   4   chr4_10362193     HPrz    G    A        0      0        2 
   4   chr4_10362193     ZBoe    G    A      0.5      1        2 
   4   chr4_10362193     ZGre    G    A        0      0        2 
   4   chr4_10362193     ZHar    G    A        0      0        2 
   4   chr4_10362193   Sample    G    A        0      0        2 
   4   chr4_10368142     AAsi    C    G        0      0        2 
   4   chr4_10368142     AKia    C    G        0      0        2 
   4   chr4_10368142     AOna    C    G        0      0        2 
   4   chr4_10368142     ASom    C    G        0      0        2 
   4   chr4_10368142     HCab    C    G        0      0        2 
   4   chr4_10368142     HPrz    C    G        0      0        2 
   4   chr4_10368142     ZBoe    C    G        0      0        2 
   4   chr4_10368142     ZGre    C    G        0      0        2 
   4   chr4_10368142     ZHar    C    G        1      2        2 
   4   chr4_10368142   Sample    C    G        0      0        2 
   4   chr4_10371913     AAsi    C    T        0      0        2 
   4   chr4_10371913     AKia    C    T        0      0        2 
   4   chr4_10371913     AOna    C    T        0      0        2 
   4   chr4_10371913     ASom    C    T        0      0        2 
   4   chr4_10371913     HCab    C    T      0.5      1        2 
   4   chr4_10371913     HPrz    C    T        0      0        2 
   4   chr4_10371913     ZBoe    C    T        0      0        2 
   4   chr4_10371913     ZGre    C    T        0      0        2 
   4   chr4_10371913     ZHar    C    T        0      0        2 
   4   chr4_10371913   Sample    C    T        0      0        2 
   4   chr4_10372062     AAsi    C    T        0      0        2 
   4   chr4_10372062     AKia    C    T        1      2        2 
   4   chr4_10372062     AOna    C    T        0      0        2 
   4   chr4_10372062     ASom    C    T        0      0        2 
   4   chr4_10372062     HCab    C    T        0      0        2 
   4   chr4_10372062     HPrz    C    T        0      0        2 
   4   chr4_10372062     ZBoe    C    T        0      0        2 
   4   chr4_10372062     ZGre    C    T        0      0        2 
   4   chr4_10372062     ZHar    C    T        0      0        2 
   4   chr4_10372062   Sample    C    T        0      0        2 
   4   chr4_10379428     AAsi    T    C        0      0        2 
   4   chr4_10379428     AKia    T    C        0      0        2 
   4   chr4_10379428     AOna    T    C        0      0        2 
   4   chr4_10379428     ASom    T    C        0      0        2 
   4   chr4_10379428     HCab    T    C        0      0        2 
   4   chr4_10379428     HPrz    T    C        0      0        2 
   4   chr4_10379428     ZBoe    T    C        0      0        2 
   4   chr4_10379428     ZGre    T    C        1      2        2 
   4   chr4_10379428     ZHar    T    C        0      0        2 
   4   chr4_10379428   Sample    T    C        0      0        2 
   4   chr4_10388085     AAsi    G    A        0      0        2 
   4   chr4_10388085     AKia    G    A        0      0        2 
   4   chr4_10388085     AOna    G    A        0      0        2 
   4   chr4_10388085     ASom    G    A        0      0        2 
   4   chr4_10388085     HCab    G    A        0      0        2 
   4   chr4_10388085     HPrz    G    A        0      0        2 
   4   chr4_10388085     ZBoe    G    A        0      0        2 
   4   chr4_10388085     ZGre    G    A        0      0        2 
   4   chr4_10388085     ZHar    G    A      0.5      1        2 
   4   chr4_10388085   Sample    G    A        0      0        2 
   4   chr4_10404739     AAsi    C    T        0      0        2 
   4   chr4_10404739     AKia    C    T        0      0        2 
   4   chr4_10404739     AOna    C    T        0      0        2 
   4   chr4_10404739     ASom    C    T        0      0        2 
   4   chr4_10404739     HCab    C    T        1      2        2 
   4   chr4_10404739     HPrz    C    T        1      2        2 
   4   chr4_10404739     ZBoe    C    T        0      0        2 
   4   chr4_10404739     ZGre    C    T        0      0        2 
   4   chr4_10404739     ZHar    C    T        0      0        2 
   4   chr4_10404739   Sample    C    T        0      0        2 
   4   chr4_10408333     AAsi    T    C      0.5      1        2 
   4   chr4_10408333     AKia    T    C        0      0        2 
   4   chr4_10408333     AOna    T    C      0.5      1        2 
   4   chr4_10408333     ASom    T    C        0      0        2 
   4   chr4_10408333     HCab    T    C        0      0        2 
   4   chr4_10408333     HPrz    T    C        0      0        2 
   4   chr4_10408333     ZBoe    T    C        0      0        2 
   4   chr4_10408333     ZGre    T    C        0      0        2 
   4   chr4_10408333     ZHar    T    C        0      0        2 
   4   chr4_10408333   Sample    T    C        0      0        2 
   4   chr4_10409008     AAsi    C    T        0      0        2 
   4   chr4_10409008     AKia    C    T        0      0        2 
   4   chr4_10409008     AOna    C    T        0      0        2 
   4   chr4_10409008     ASom    C    T        0      0        2 
   4   chr4_10409008     HCab    C    T      0.5      1        2 
   4   chr4_10409008     HPrz    C    T        1      2        2 
   4   chr4_10409008     ZBoe    C    T        0      0        2 
   4   chr4_10409008     ZGre    C    T        0      0        2 
   4   chr4_10409008     ZHar    C    T        0      0        2 
   4   chr4_10409008   Sample    C    T        0      0        2 
   4   chr4_10409089     AAsi    G    A        0      0        2 
   4   chr4_10409089     AKia    G    A        0      0        2 
   4   chr4_10409089     AOna    G    A        0      0        2 
   4   chr4_10409089     ASom    G    A        0      0        2 
   4   chr4_10409089     HCab    G    A        1      2        2 
   4   chr4_10409089     HPrz    G    A        1      2        2 
   4   chr4_10409089     ZBoe    G    A        0      0        2 
   4   chr4_10409089     ZGre    G    A        0      0        2 
   4   chr4_10409089     ZHar    G    A        0      0        2 
   4   chr4_10409089   Sample    G    A        0      0        2 
   4   chr4_10414032     AAsi    T    A        0      0        2 
   4   chr4_10414032     AKia    T    A        0      0        2 
   4   chr4_10414032     AOna    T    A        0      0        2 
   4   chr4_10414032     ASom    T    A        0      0        2 
   4   chr4_10414032     HCab    T    A        1      2        2 
   4   chr4_10414032     HPrz    T    A        1      2        2 
   4   chr4_10414032     ZBoe    T    A        0      0        2 
   4   chr4_10414032     ZGre    T    A        0      0        2 
   4   chr4_10414032     ZHar    T    A        0      0        2 
   4   chr4_10414032   Sample    T    A        0      0        2 
   4   chr4_10417327     AAsi    C    T        1      2        2 
   4   chr4_10417327     AKia    C    T        0      0        2 
   4   chr4_10417327     AOna    C    T        0      0        2 
   4   chr4_10417327     ASom    C    T        1      2        2 
   4   chr4_10417327     HCab    C    T        0      0        2 
   4   chr4_10417327     HPrz    C    T        0      0        2 
   4   chr4_10417327     ZBoe    C    T        0      0        2 
   4   chr4_10417327     ZGre    C    T        0      0        2 
   4   chr4_10417327     ZHar    C    T        0      0        2 
   4   chr4_10417327   Sample    C    T        1      2        2 
   4   chr4_10425256     AAsi    T    C        0      0        2 
   4   chr4_10425256     AKia    T    C        0      0        2 
   4   chr4_10425256     AOna    T    C        0      0        2 
   4   chr4_10425256     ASom    T    C        0      0        2 
   4   chr4_10425256     HCab    T    C        1      2        2 
   4   chr4_10425256     HPrz    T    C        1      2        2 
   4   chr4_10425256     ZBoe    T    C        0      0        2 
   4   chr4_10425256     ZGre    T    C        0      0        2 
   4   chr4_10425256     ZHar    T    C        0      0        2 
   4   chr4_10425256   Sample    T    C        0      0        2 
   4   chr4_10428626     AAsi    T    C        0      0        2 
   4   chr4_10428626     AKia    T    C        0      0        2 
   4   chr4_10428626     AOna    T    C        0      0        2 
   4   chr4_10428626     ASom    T    C        0      0        2 
   4   chr4_10428626     HCab    T    C        0      0        2 
   4   chr4_10428626     HPrz    T    C        0      0        2 
   4   chr4_10428626     ZBoe    T    C        0      0        2 
   4   chr4_10428626     ZGre    T    C        0      0        2 
   4   chr4_10428626     ZHar    T    C      0.5      1        2 
   4   chr4_10428626   Sample    T    C        0      0        2 
   4   chr4_10428656     AAsi    C    A        0      0        2 
   4   chr4_10428656     AKia    C    A        0      0        2 
   4   chr4_10428656     AOna    C    A        0      0        2 
   4   chr4_10428656     ASom    C    A        0      0        2 
   4   chr4_10428656     HCab    C    A        0      0        2 
   4   chr4_10428656     HPrz    C    A        0      0        2 
   4   chr4_10428656     ZBoe    C    A      0.5      1        2 
   4   chr4_10428656     ZGre    C    A        0      0        2 
   4   chr4_10428656     ZHar    C    A        0      0        2 
   4   chr4_10428656   Sample    C    A        0      0        2 
   4   chr4_10439279     AAsi    A    G        0      0        2 
   4   chr4_10439279     AKia    A    G        0      0        2 
   4   chr4_10439279     AOna    A    G        0      0        2 
   4   chr4_10439279     ASom    A    G        0      0        2 
   4   chr4_10439279     HCab    A    G        1      2        2 
   4   chr4_10439279     HPrz    A    G        1      2        2 
   4   chr4_10439279     ZBoe    A    G        0      0        2 
   4   chr4_10439279     ZGre    A    G        0      0        2 
   4   chr4_10439279     ZHar    A    G        0      0        2 
   4   chr4_10439279   Sample    A    G        0      0        2 
   4   chr4_10449682     AAsi    T    C        0      0        2 
   4   chr4_10449682     AKia    T    C        0      0        2 
   4   chr4_10449682     AOna    T    C        0      0        2 
   4   chr4_10449682     ASom    T    C        0      0        2 
   4   chr4_10449682     HCab    T    C        0      0        2 
   4   chr4_10449682     HPrz    T    C        1      2        2 
   4   chr4_10449682     ZBoe    T    C        0      0        2 
   4   chr4_10449682     ZGre    T    C        0      0        2 
   4   chr4_10449682     ZHar    T    C        0      0        2 
   4   chr4_10449682   Sample    T    C        0      0        2 
   4   chr4_10453377     AAsi    A    G        0      0        2 
   4   chr4_10453377     AKia    A    G        0      0        2 
   4   chr4_10453377     AOna    A    G        0      0        2 
   4   chr4_10453377     ASom    A    G        0      0        2 
   4   chr4_10453377     HCab    A    G        1      2        2 
   4   chr4_10453377     HPrz    A    G        1      2        2 
   4   chr4_10453377     ZBoe    A    G        0      0        2 
   4   chr4_10453377     ZGre    A    G        0      0        2 
   4   chr4_10453377     ZHar    A    G        0      0        2 
   4   chr4_10453377   Sample    A    G        0      0        2 
   4   chr4_10468188     AAsi    A    G      0.5      1        2 
   4   chr4_10468188     AKia    A    G        0      0        2 
   4   chr4_10468188     AOna    A    G        0      0        2 
   4   chr4_10468188     ASom    A    G        0      0        2 
   4   chr4_10468188     HCab    A    G        0      0        2 
   4   chr4_10468188     HPrz    A    G        0      0        2 
   4   chr4_10468188     ZBoe    A    G        0      0        2 
   4   chr4_10468188     ZGre    A    G        0      0        2 
   4   chr4_10468188     ZHar    A    G        0      0        2 
   4   chr4_10468188   Sample    A    G        0      0        2 
   4   chr4_10475346     AAsi    C    T        0      0        2 
   4   chr4_10475346     AKia    C    T        0      0        2 
   4   chr4_10475346     AOna    C    T        0      0        2 
   4   chr4_10475346     ASom    C    T        0      0        2 
   4   chr4_10475346     HCab    C    T        0      0        2 
   4   chr4_10475346     HPrz    C    T      0.5      1        2 
   4   chr4_10475346     ZBoe    C    T        0      0        2 
   4   chr4_10475346     ZGre    C    T        0      0        2 
   4   chr4_10475346     ZHar    C    T        0      0        2 
   4   chr4_10475346   Sample    C    T        0      0        2 
   4   chr4_10490051     AAsi    C    T        0      0        2 
   4   chr4_10490051     AKia    C    T        0      0        2 
   4   chr4_10490051     AOna    C    T        0      0        2 
   4   chr4_10490051     ASom    C    T        0      0        2 
   4   chr4_10490051     HCab    C    T        1      2        2 
   4   chr4_10490051     HPrz    C    T        1      2        2 
   4   chr4_10490051     ZBoe    C    T        0      0        2 
   4   chr4_10490051     ZGre    C    T        0      0        2 
   4   chr4_10490051     ZHar    C    T        0      0        2 
   4   chr4_10490051   Sample    C    T        0      0        2 
   4   chr4_10490373     AAsi    T    A        0      0        2 
   4   chr4_10490373     AKia    T    A        0      0        2 
   4   chr4_10490373     AOna    T    A        0      0        2 
   4   chr4_10490373     ASom    T    A        0      0        2 
   4   chr4_10490373     HCab    T    A        0      0        2 
   4   chr4_10490373     HPrz    T    A        0      0        2 
   4   chr4_10490373     ZBoe    T    A      0.5      1        2 
   4   chr4_10490373     ZGre    T    A        0      0        2 
   4   chr4_10490373     ZHar    T    A        0      0        2 
   4   chr4_10490373   Sample    T    A        0      0        2 
   4   chr4_10496157     AAsi    A    G        1      2        2 
   4   chr4_10496157     AKia    A    G        0      0        2 
   4   chr4_10496157     AOna    A    G        0      0        2 
   4   chr4_10496157     ASom    A    G        1      2        2 
   4   chr4_10496157     HCab    A    G        0      0        2 
   4   chr4_10496157     HPrz    A    G        0      0        2 
   4   chr4_10496157     ZBoe    A    G        0      0        2 
   4   chr4_10496157     ZGre    A    G        0      0        2 
   4   chr4_10496157     ZHar    A    G        1      2        2 
   4   chr4_10496157   Sample    A    G        1      2        2 
   4   chr4_10507299     AAsi    G    C        0      0        2 
   4   chr4_10507299     AKia    G    C        0      0        2 
   4   chr4_10507299     AOna    G    C        0      0        2 
   4   chr4_10507299     ASom    G    C        0      0        2 
   4   chr4_10507299     HCab    G    C        1      2        2 
   4   chr4_10507299     HPrz    G    C        1      2        2 
   4   chr4_10507299     ZBoe    G    C        0      0        2 
   4   chr4_10507299     ZGre    G    C        0      0        2 
   4   chr4_10507299     ZHar    G    C        0      0        2 
   4   chr4_10507299   Sample    G    C        0      0        2 
   4   chr4_10510572     AAsi    C    A      0.5      1        2 
   4   chr4_10510572     AKia    C    A        0      0        2 
   4   chr4_10510572     AOna    C    A        0      0        2 
   4   chr4_10510572     ASom    C    A        0      0        2 
   4   chr4_10510572     HCab    C    A        0      0        2 
   4   chr4_10510572     HPrz    C    A        0      0        2 
   4   chr4_10510572     ZBoe    C    A        0      0        2 
   4   chr4_10510572     ZGre    C    A        0      0        2 
   4   chr4_10510572     ZHar    C    A        0      0        2 
   4   chr4_10510572   Sample    C    A        0      0        2 
   4   chr4_10511214     AAsi    C    G        0      0        2 
   4   chr4_10511214     AKia    C    G        0      0        2 
   4   chr4_10511214     AOna    C    G        0      0        2 
   4   chr4_10511214     ASom    C    G        0      0        2 
   4   chr4_10511214     HCab    C    G        1      2        2 
   4   chr4_10511214     HPrz    C    G        1      2        2 
   4   chr4_10511214     ZBoe    C    G        0      0        2 
   4   chr4_10511214     ZGre    C    G        0      0        2 
   4   chr4_10511214     ZHar    C    G        0      0        2 
   4   chr4_10511214   Sample    C    G        0      0        2 
   4   chr4_10518518     AAsi    A    G        0      0        2 
   4   chr4_10518518     AKia    A    G        0      0        2 
   4   chr4_10518518     AOna    A    G        0      0        2 
   4   chr4_10518518     ASom    A    G        0      0        2 
   4   chr4_10518518     HCab    A    G      0.5      1        2 
   4   chr4_10518518     HPrz    A    G        0      0        2 
   4   chr4_10518518     ZBoe    A    G        0      0        2 
   4   chr4_10518518     ZGre    A    G        0      0        2 
   4   chr4_10518518     ZHar    A    G        0      0        2 
   4   chr4_10518518   Sample    A    G        0      0        2 
   4   chr4_10521427     AAsi    T    G        0      0        2 
   4   chr4_10521427     AKia    T    G        0      0        2 
   4   chr4_10521427     AOna    T    G      0.5      1        2 
   4   chr4_10521427     ASom    T    G        0      0        2 
   4   chr4_10521427     HCab    T    G        0      0        2 
   4   chr4_10521427     HPrz    T    G        0      0        2 
   4   chr4_10521427     ZBoe    T    G        0      0        2 
   4   chr4_10521427     ZGre    T    G        0      0        2 
   4   chr4_10521427     ZHar    T    G        0      0        2 
   4   chr4_10521427   Sample    T    G        0      0        2 
   4   chr4_10531232     AAsi    T    G      0.5      1        2 
   4   chr4_10531232     AKia    T    G        0      0        2 
   4   chr4_10531232     AOna    T    G        0      0        2 
   4   chr4_10531232     ASom    T    G        0      0        2 
   4   chr4_10531232     HCab    T    G        0      0        2 
   4   chr4_10531232     HPrz    T    G        0      0        2 
   4   chr4_10531232     ZBoe    T    G        0      0        2 
   4   chr4_10531232     ZGre    T    G        0      0        2 
   4   chr4_10531232     ZHar    T    G        0      0        2 
   4   chr4_10531232   Sample    T    G        0      0        2 
   4   chr4_10534707     AAsi    G    T        0      0        2 
   4   chr4_10534707     AKia    G    T        0      0        2 
   4   chr4_10534707     AOna    G    T        0      0        2 
   4   chr4_10534707     ASom    G    T        0      0        2 
   4   chr4_10534707     HCab    G    T        1      2        2 
   4   chr4_10534707     HPrz    G    T        1      2        2 
   4   chr4_10534707     ZBoe    G    T        0      0        2 
   4   chr4_10534707     ZGre    G    T        0      0        2 
   4   chr4_10534707     ZHar    G    T        0      0        2 
   4   chr4_10534707   Sample    G    T        0      0        2 
   4   chr4_10536187     AAsi    C    G        0      0        2 
   4   chr4_10536187     AKia    C    G        0      0        2 
   4   chr4_10536187     AOna    C    G      0.5      1        2 
   4   chr4_10536187     ASom    C    G        0      0        2 
   4   chr4_10536187     HCab    C    G        0      0        2 
   4   chr4_10536187     HPrz    C    G        0      0        2 
   4   chr4_10536187     ZBoe    C    G        0      0        2 
   4   chr4_10536187     ZGre    C    G        0      0        2 
   4   chr4_10536187     ZHar    C    G        0      0        2 
   4   chr4_10536187   Sample    C    G        0      0        2 
   4   chr4_10543237     AAsi    A    G        0      0        2 
   4   chr4_10543237     AKia    A    G        0      0        2 
   4   chr4_10543237     AOna    A    G        0      0        2 
   4   chr4_10543237     ASom    A    G        0      0        2 
   4   chr4_10543237     HCab    A    G        1      2        2 
   4   chr4_10543237     HPrz    A    G        1      2        2 
   4   chr4_10543237     ZBoe    A    G        0      0        2 
   4   chr4_10543237     ZGre    A    G        0      0        2 
   4   chr4_10543237     ZHar    A    G        0      0        2 
   4   chr4_10543237   Sample    A    G        0      0        2 
   4   chr4_10548200     AAsi    C    T        0      0        2 
   4   chr4_10548200     AKia    C    T        0      0        2 
   4   chr4_10548200     AOna    C    T        0      0        2 
   4   chr4_10548200     ASom    C    T        0      0        2 
   4   chr4_10548200     HCab    C    T      0.5      1        2 
   4   chr4_10548200     HPrz    C    T        0      0        2 
   4   chr4_10548200     ZBoe    C    T        0      0        2 
   4   chr4_10548200     ZGre    C    T        0      0        2 
   4   chr4_10548200     ZHar    C    T        0      0        2 
   4   chr4_10548200   Sample    C    T        0      0        2 
   4   chr4_10560336     AAsi    A    G        0      0        2 
   4   chr4_10560336     AKia    A    G        0      0        2 
   4   chr4_10560336     AOna    A    G        0      0        2 
   4   chr4_10560336     ASom    A    G        0      0        2 
   4   chr4_10560336     HCab    A    G        0      0        2 
   4   chr4_10560336     HPrz    A    G        0      0        2 
   4   chr4_10560336     ZBoe    A    G        0      0        2 
   4   chr4_10560336     ZGre    A    G        1      2        2 
   4   chr4_10560336     ZHar    A    G        0      0        2 
   4   chr4_10560336   Sample    A    G        0      0        2 
   4   chr4_10560846     AAsi    T    C        0      0        2 
   4   chr4_10560846     AKia    T    C        0      0        2 
   4   chr4_10560846     AOna    T    C        0      0        2 
   4   chr4_10560846     ASom    T    C        0      0        2 
   4   chr4_10560846     HCab    T    C        0      0        2 
   4   chr4_10560846     HPrz    T    C        0      0        2 
   4   chr4_10560846     ZBoe    T    C      0.5      1        2 
   4   chr4_10560846     ZGre    T    C        0      0        2 
   4   chr4_10560846     ZHar    T    C        0      0        2 
   4   chr4_10560846   Sample    T    C        0      0        2 
   4   chr4_10561581     AAsi    T    A        0      0        2 
   4   chr4_10561581     AKia    T    A        0      0        2 
   4   chr4_10561581     AOna    T    A        0      0        2 
   4   chr4_10561581     ASom    T    A        0      0        2 
   4   chr4_10561581     HCab    T    A        1      2        2 
   4   chr4_10561581     HPrz    T    A        1      2        2 
   4   chr4_10561581     ZBoe    T    A        0      0        2 
   4   chr4_10561581     ZGre    T    A        0      0        2 
   4   chr4_10561581     ZHar    T    A        0      0        2 
   4   chr4_10561581   Sample    T    A        0      0        2 
   4   chr4_10577522     AAsi    C    G        0      0        2 
   4   chr4_10577522     AKia    C    G        0      0        2 
   4   chr4_10577522     AOna    C    G        0      0        2 
   4   chr4_10577522     ASom    C    G        0      0        2 
   4   chr4_10577522     HCab    C    G        0      0        2 
   4   chr4_10577522     HPrz    C    G        0      0        2 
   4   chr4_10577522     ZBoe    C    G        0      0        2 
   4   chr4_10577522     ZGre    C    G        0      0        2 
   4   chr4_10577522     ZHar    C    G        1      2        2 
   4   chr4_10577522   Sample    C    G        0      0        2 
   4   chr4_10581696     AAsi    C    T        1      2        2 
   4   chr4_10581696     AKia    C    T        0      0        2 
   4   chr4_10581696     AOna    C    T        0      0        2 
   4   chr4_10581696     ASom    C    T        1      2        2 
   4   chr4_10581696     HCab    C    T        0      0        2 
   4   chr4_10581696     HPrz    C    T        0      0        2 
   4   chr4_10581696     ZBoe    C    T        0      0        2 
   4   chr4_10581696     ZGre    C    T        1      2        2 
   4   chr4_10581696     ZHar    C    T        1      2        2 
   4   chr4_10581696   Sample    C    T        1      2        2 
   4   chr4_10592598     AAsi    G    A        0      0        2 
   4   chr4_10592598     AKia    G    A        0      0        2 
   4   chr4_10592598     AOna    G    A        0      0        2 
   4   chr4_10592598     ASom    G    A        0      0        2 
   4   chr4_10592598     HCab    G    A        0      0        2 
   4   chr4_10592598     HPrz    G    A        0      0        2 
   4   chr4_10592598     ZBoe    G    A        0      0        2 
   4   chr4_10592598     ZGre    G    A        0      0        2 
   4   chr4_10592598     ZHar    G    A        1      2        2 
   4   chr4_10592598   Sample    G    A        0      0        2 
   4   chr4_10593030     AAsi    T    C      0.5      1        2 
   4   chr4_10593030     AKia    T    C        0      0        2 
   4   chr4_10593030     AOna    T    C        0      0        2 
   4   chr4_10593030     ASom    T    C        0      0        2 
   4   chr4_10593030     HCab    T    C        0      0        2 
   4   chr4_10593030     HPrz    T    C        0      0        2 
   4   chr4_10593030     ZBoe    T    C        0      0        2 
   4   chr4_10593030     ZGre    T    C        0      0        2 
   4   chr4_10593030     ZHar    T    C        0      0        2 
   4   chr4_10593030   Sample    T    C        1      2        2 
   4   chr4_10609078     AAsi    G    A        0      0        2 
   4   chr4_10609078     AKia    G    A        0      0        2 
   4   chr4_10609078     AOna    G    A        0      0        2 
   4   chr4_10609078     ASom    G    A        0      0        2 
   4   chr4_10609078     HCab    G    A        1      2        2 
   4   chr4_10609078     HPrz    G    A        1      2        2 
   4   chr4_10609078     ZBoe    G    A        0      0        2 
   4   chr4_10609078     ZGre    G    A        0      0        2 
   4   chr4_10609078     ZHar    G    A        0      0        2 
   4   chr4_10609078   Sample    G    A        0      0        2 
   4   chr4_10610640     AAsi    A    G        0      0        2 
   4   chr4_10610640     AKia    A    G        0      0        2 
   4   chr4_10610640     AOna    A    G        0      0        2 
   4   chr4_10610640     ASom    A    G        0      0        2 
   4   chr4_10610640     HCab    A    G        0      0        2 
   4   chr4_10610640     HPrz    A    G      0.5      1        2 
   4   chr4_10610640     ZBoe    A    G        0      0        2 
   4   chr4_10610640     ZGre    A    G        0      0        2 
   4   chr4_10610640     ZHar    A    G        0      0        2 
   4   chr4_10610640   Sample    A    G        0      0        2 
   4   chr4_10611976     AAsi    C    T        0      0        2 
   4   chr4_10611976     AKia    C    T        0      0        2 
   4   chr4_10611976     AOna    C    T        0      0        2 
   4   chr4_10611976     ASom    C    T        0      0        2 
   4   chr4_10611976     HCab    C    T        0      0        2 
   4   chr4_10611976     HPrz    C    T        0      0        2 
   4   chr4_10611976     ZBoe    C    T        0      0        2 
   4   chr4_10611976     ZGre    C    T        0      0        2 
   4   chr4_10611976     ZHar    C    T        1      2        2 
   4   chr4_10611976   Sample    C    T        0      0        2 
   4   chr4_10613226     AAsi    T    C        0      0        2 
   4   chr4_10613226     AKia    T    C        0      0        2 
   4   chr4_10613226     AOna    T    C        0      0        2 
   4   chr4_10613226     ASom    T    C        0      0        2 
   4   chr4_10613226     HCab    T    C        0      0        2 
   4   chr4_10613226     HPrz    T    C      0.5      1        2 
   4   chr4_10613226     ZBoe    T    C        0      0        2 
   4   chr4_10613226     ZGre    T    C        0      0        2 
   4   chr4_10613226     ZHar    T    C        0      0        2 
   4   chr4_10613226   Sample    T    C        0      0        2 
   4   chr4_10624145     AAsi    T    G        0      0        2 
   4   chr4_10624145     AKia    T    G        0      0        2 
   4   chr4_10624145     AOna    T    G        0      0        2 
   4   chr4_10624145     ASom    T    G        0      0        2 
   4   chr4_10624145     HCab    T    G        1      2        2 
   4   chr4_10624145     HPrz    T    G        1      2        2 
   4   chr4_10624145     ZBoe    T    G        0      0        2 
   4   chr4_10624145     ZGre    T    G        0      0        2 
   4   chr4_10624145     ZHar    T    G        0      0        2 
   4   chr4_10624145   Sample    T    G        0      0        2 
   4   chr4_10645148     AAsi    T    C        0      0        2 
   4   chr4_10645148     AKia    T    C        0      0        2 
   4   chr4_10645148     AOna    T    C        0      0        2 
   4   chr4_10645148     ASom    T    C        0      0        2 
   4   chr4_10645148     HCab    T    C        1      2        2 
   4   chr4_10645148     HPrz    T    C        1      2        2 
   4   chr4_10645148     ZBoe    T    C        0      0        2 
   4   chr4_10645148     ZGre    T    C        0      0        2 
   4   chr4_10645148     ZHar    T    C        0      0        2 
   4   chr4_10645148   Sample    T    C        0      0        2 
   4   chr4_10648653     AAsi    C    T        0      0        2 
   4   chr4_10648653     AKia    C    T        0      0        2 
   4   chr4_10648653     AOna    C    T        0      0        2 
   4   chr4_10648653     ASom    C    T        0      0        2 
   4   chr4_10648653     HCab    C    T        1      2        2 
   4   chr4_10648653     HPrz    C    T        1      2        2 
   4   chr4_10648653     ZBoe    C    T        1      2        2 
   4   chr4_10648653     ZGre    C    T        0      0        2 
   4   chr4_10648653     ZHar    C    T        0      0        2 
   4   chr4_10648653   Sample    C    T        0      0        2 
   4   chr4_10649146     AAsi    C    T        0      0        2 
   4   chr4_10649146     AKia    C    T        0      0        2 
   4   chr4_10649146     AOna    C    T        0      0        2 
   4   chr4_10649146     ASom    C    T        0      0        2 
   4   chr4_10649146     HCab    C    T        0      0        2 
   4   chr4_10649146     HPrz    C    T      0.5      1        2 
   4   chr4_10649146     ZBoe    C    T        0      0        2 
   4   chr4_10649146     ZGre    C    T        0      0        2 
   4   chr4_10649146     ZHar    C    T        0      0        2 
   4   chr4_10649146   Sample    C    T        0      0        2 
   4   chr4_10654214     AAsi    G    A        0      0        2 
   4   chr4_10654214     AKia    G    A        0      0        2 
   4   chr4_10654214     AOna    G    A        0      0        2 
   4   chr4_10654214     ASom    G    A        0      0        2 
   4   chr4_10654214     HCab    G    A      0.5      1        2 
   4   chr4_10654214     HPrz    G    A        0      0        2 
   4   chr4_10654214     ZBoe    G    A        0      0        2 
   4   chr4_10654214     ZGre    G    A        0      0        2 
   4   chr4_10654214     ZHar    G    A        0      0        2 
   4   chr4_10654214   Sample    G    A        0      0        2 
   4   chr4_10656774     AAsi    T    A        0      0        2 
   4   chr4_10656774     AKia    T    A        0      0        2 
   4   chr4_10656774     AOna    T    A        0      0        2 
   4   chr4_10656774     ASom    T    A        0      0        2 
   4   chr4_10656774     HCab    T    A        0      0        2 
   4   chr4_10656774     HPrz    T    A        0      0        2 
   4   chr4_10656774     ZBoe    T    A        0      0        2 
   4   chr4_10656774     ZGre    T    A        1      2        2 
   4   chr4_10656774     ZHar    T    A        0      0        2 
   4   chr4_10656774   Sample    T    A        0      0        2 
   4   chr4_10663674     AAsi    C    T        0      0        2 
   4   chr4_10663674     AKia    C    T        1      2        2 
   4   chr4_10663674     AOna    C    T        0      0        2 
   4   chr4_10663674     ASom    C    T        0      0        2 
   4   chr4_10663674     HCab    C    T        1      2        2 
   4   chr4_10663674     HPrz    C    T        1      2        2 
   4   chr4_10663674     ZBoe    C    T        0      0        2 
   4   chr4_10663674     ZGre    C    T        0      0        2 
   4   chr4_10663674     ZHar    C    T        0      0        2 
   4   chr4_10663674   Sample    C    T        0      0        2 
   4   chr4_10664416     AAsi    G    A        0      0        2 
   4   chr4_10664416     AKia    G    A        0      0        2 
   4   chr4_10664416     AOna    G    A        0      0        2 
   4   chr4_10664416     ASom    G    A        0      0        2 
   4   chr4_10664416     HCab    G    A        0      0        2 
   4   chr4_10664416     HPrz    G    A        0      0        2 
   4   chr4_10664416     ZBoe    G    A        1      2        2 
   4   chr4_10664416     ZGre    G    A        0      0        2 
   4   chr4_10664416     ZHar    G    A        1      2        2 
   4   chr4_10664416   Sample    G    A        0      0        2 
   4   chr4_10683178     AAsi    C    T        0      0        2 
   4   chr4_10683178     AKia    C    T        1      2        2 
   4   chr4_10683178     AOna    C    T        0      0        2 
   4   chr4_10683178     ASom    C    T        0      0        2 
   4   chr4_10683178     HCab    C    T        0      0        2 
   4   chr4_10683178     HPrz    C    T        0      0        2 
   4   chr4_10683178     ZBoe    C    T        0      0        2 
   4   chr4_10683178     ZGre    C    T        0      0        2 
   4   chr4_10683178     ZHar    C    T        0      0        2 
   4   chr4_10683178   Sample    C    T        0      0        2 
   4   chr4_10683396     AAsi    T    C        0      0        2 
   4   chr4_10683396     AKia    T    C        0      0        2 
   4   chr4_10683396     AOna    T    C        0      0        2 
   4   chr4_10683396     ASom    T    C        0      0        2 
   4   chr4_10683396     HCab    T    C        0      0        2 
   4   chr4_10683396     HPrz    T    C        0      0        2 
   4   chr4_10683396     ZBoe    T    C        0      0        2 
   4   chr4_10683396     ZGre    T    C        0      0        2 
   4   chr4_10683396     ZHar    T    C        1      2        2 
   4   chr4_10683396   Sample    T    C        0      0        2 
   4   chr4_10684475     AAsi    C    T        0      0        2 
   4   chr4_10684475     AKia    C    T        0      0        2 
   4   chr4_10684475     AOna    C    T        0      0        2 
   4   chr4_10684475     ASom    C    T        0      0        2 
   4   chr4_10684475     HCab    C    T        0      0        2 
   4   chr4_10684475     HPrz    C    T        0      0        2 
   4   chr4_10684475     ZBoe    C    T      0.5      1        2 
   4   chr4_10684475     ZGre    C    T        0      0        2 
   4   chr4_10684475     ZHar    C    T        0      0        2 
   4   chr4_10684475   Sample    C    T        0      0        2 
   4   chr4_10692348     AAsi    A    G        1      2        2 
   4   chr4_10692348     AKia    A    G        0      0        2 
   4   chr4_10692348     AOna    A    G        0      0        2 
   4   chr4_10692348     ASom    A    G        1      2        2 
   4   chr4_10692348     HCab    A    G        0      0        2 
   4   chr4_10692348     HPrz    A    G        0      0        2 
   4   chr4_10692348     ZBoe    A    G        0      0        2 
   4   chr4_10692348     ZGre    A    G        0      0        2 
   4   chr4_10692348     ZHar    A    G        0      0        2 
   4   chr4_10692348   Sample    A    G        1      2        2 
   4   chr4_10693842     AAsi    G    A        0      0        2 
   4   chr4_10693842     AKia    G    A        0      0        2 
   4   chr4_10693842     AOna    G    A        0      0        2 
   4   chr4_10693842     ASom    G    A        0      0        2 
   4   chr4_10693842     HCab    G    A        1      2        2 
   4   chr4_10693842     HPrz    G    A        1      2        2 
   4   chr4_10693842     ZBoe    G    A        0      0        2 
   4   chr4_10693842     ZGre    G    A        0      0        2 
   4   chr4_10693842     ZHar    G    A        0      0        2 
   4   chr4_10693842   Sample    G    A        0      0        2 
   4   chr4_10694972     AAsi    T    C        0      0        2 
   4   chr4_10694972     AKia    T    C        0      0        2 
   4   chr4_10694972     AOna    T    C        0      0        2 
   4   chr4_10694972     ASom    T    C        0      0        2 
   4   chr4_10694972     HCab    T    C      0.5      1        2 
   4   chr4_10694972     HPrz    T    C      0.5      1        2 
   4   chr4_10694972     ZBoe    T    C        0      0        2 
   4   chr4_10694972     ZGre    T    C        0      0        2 
   4   chr4_10694972     ZHar    T    C        0      0        2 
   4   chr4_10694972   Sample    T    C        1      2        2 
   4   chr4_10707863     AAsi    G    A        0      0        2 
   4   chr4_10707863     AKia    G    A        0      0        2 
   4   chr4_10707863     AOna    G    A        0      0        2 
   4   chr4_10707863     ASom    G    A        0      0        2 
   4   chr4_10707863     HCab    G    A        0      0        2 
   4   chr4_10707863     HPrz    G    A        0      0        2 
   4   chr4_10707863     ZBoe    G    A        0      0        2 
   4   chr4_10707863     ZGre    G    A        0      0        2 
   4   chr4_10707863     ZHar    G    A        1      2        2 
   4   chr4_10707863   Sample    G    A        0      0        2 
   4   chr4_10715447     AAsi    T    C        0      0        2 
   4   chr4_10715447     AKia    T    C        0      0        2 
   4   chr4_10715447     AOna    T    C      0.5      1        2 
   4   chr4_10715447     ASom    T    C        0      0        2 
   4   chr4_10715447     HCab    T    C        0      0        2 
   4   chr4_10715447     HPrz    T    C        0      0        2 
   4   chr4_10715447     ZBoe    T    C        0      0        2 
   4   chr4_10715447     ZGre    T    C        0      0        2 
   4   chr4_10715447     ZHar    T    C        0      0        2 
   4   chr4_10715447   Sample    T    C        0      0        2 
   4   chr4_10717802     AAsi    G    T        0      0        2 
   4   chr4_10717802     AKia    G    T        0      0        2 
   4   chr4_10717802     AOna    G    T        0      0        2 
   4   chr4_10717802     ASom    G    T        1      2        2 
   4   chr4_10717802     HCab    G    T        0      0        2 
   4   chr4_10717802     HPrz    G    T        0      0        2 
   4   chr4_10717802     ZBoe    G    T        0      0        2 
   4   chr4_10717802     ZGre    G    T        0      0        2 
   4   chr4_10717802     ZHar    G    T        0      0        2 
   4   chr4_10717802   Sample    G    T        0      0        2 
   4   chr4_10719956     AAsi    G    C        1      2        2 
   4   chr4_10719956     AKia    G    C        0      0        2 
   4   chr4_10719956     AOna    G    C        0      0        2 
   4   chr4_10719956     ASom    G    C        1      2        2 
   4   chr4_10719956     HCab    G    C        0      0        2 
   4   chr4_10719956     HPrz    G    C        0      0        2 
   4   chr4_10719956     ZBoe    G    C        0      0        2 
   4   chr4_10719956     ZGre    G    C        0      0        2 
   4   chr4_10719956     ZHar    G    C        0      0        2 
   4   chr4_10719956   Sample    G    C        1      2        2 
   4   chr4_10720100     AAsi    A    G        0      0        2 
   4   chr4_10720100     AKia    A    G        0      0        2 
   4   chr4_10720100     AOna    A    G        0      0        2 
   4   chr4_10720100     ASom    A    G        1      2        2 
   4   chr4_10720100     HCab    A    G        0      0        2 
   4   chr4_10720100     HPrz    A    G        0      0        2 
   4   chr4_10720100     ZBoe    A    G        0      0        2 
   4   chr4_10720100     ZGre    A    G        0      0        2 
   4   chr4_10720100     ZHar    A    G        0      0        2 
   4   chr4_10720100   Sample    A    G        0      0        2 
   4   chr4_10722985     AAsi    G    T        0      0        2 
   4   chr4_10722985     AKia    G    T        0      0        2 
   4   chr4_10722985     AOna    G    T        0      0        2 
   4   chr4_10722985     ASom    G    T        0      0        2 
   4   chr4_10722985     HCab    G    T        0      0        2 
   4   chr4_10722985     HPrz    G    T        0      0        2 
   4   chr4_10722985     ZBoe    G    T        0      0        2 
   4   chr4_10722985     ZGre    G    T        1      2        2 
   4   chr4_10722985     ZHar    G    T        0      0        2 
   4   chr4_10722985   Sample    G    T        0      0        2 
   4   chr4_10723466     AAsi    A    T        0      0        2 
   4   chr4_10723466     AKia    A    T        1      2        2 
   4   chr4_10723466     AOna    A    T      0.5      1        2 
   4   chr4_10723466     ASom    A    T        0      0        2 
   4   chr4_10723466     HCab    A    T        0      0        2 
   4   chr4_10723466     HPrz    A    T        0      0        2 
   4   chr4_10723466     ZBoe    A    T        0      0        2 
   4   chr4_10723466     ZGre    A    T        0      0        2 
   4   chr4_10723466     ZHar    A    T        0      0        2 
   4   chr4_10723466   Sample    A    T        0      0        2 
   4   chr4_10723873     AAsi    A    G        0      0        2 
   4   chr4_10723873     AKia    A    G        0      0        2 
   4   chr4_10723873     AOna    A    G        0      0        2 
   4   chr4_10723873     ASom    A    G        0      0        2 
   4   chr4_10723873     HCab    A    G        0      0        2 
   4   chr4_10723873     HPrz    A    G        0      0        2 
   4   chr4_10723873     ZBoe    A    G        0      0        2 
   4   chr4_10723873     ZGre    A    G        0      0        2 
   4   chr4_10723873     ZHar    A    G        1      2        2 
   4   chr4_10723873   Sample    A    G        0      0        2 
   4   chr4_10731401     AAsi    T    C        0      0        2 
   4   chr4_10731401     AKia    T    C        0      0        2 
   4   chr4_10731401     AOna    T    C        0      0        2 
   4   chr4_10731401     ASom    T    C        0      0        2 
   4   chr4_10731401     HCab    T    C        0      0        2 
   4   chr4_10731401     HPrz    T    C        0      0        2 
   4   chr4_10731401     ZBoe    T    C      0.5      1        2 
   4   chr4_10731401     ZGre    T    C        0      0        2 
   4   chr4_10731401     ZHar    T    C        0      0        2 
   4   chr4_10731401   Sample    T    C        0      0        2 
   4   chr4_10737104     AAsi    C    A        0      0        2 
   4   chr4_10737104     AKia    C    A        0      0        2 
   4   chr4_10737104     AOna    C    A        0      0        2 
   4   chr4_10737104     ASom    C    A        0      0        2 
   4   chr4_10737104     HCab    C    A        0      0        2 
   4   chr4_10737104     HPrz    C    A        0      0        2 
   4   chr4_10737104     ZBoe    C    A        0      0        2 
   4   chr4_10737104     ZGre    C    A        1      2        2 
   4   chr4_10737104     ZHar    C    A        0      0        2 
   4   chr4_10737104   Sample    C    A        0      0        2 
   4   chr4_10752192     AAsi    A    C        0      0        2 
   4   chr4_10752192     AKia    A    C        0      0        2 
   4   chr4_10752192     AOna    A    C        0      0        2 
   4   chr4_10752192     ASom    A    C        0      0        2 
   4   chr4_10752192     HCab    A    C        0      0        2 
   4   chr4_10752192     HPrz    A    C      0.5      1        2 
   4   chr4_10752192     ZBoe    A    C        0      0        2 
   4   chr4_10752192     ZGre    A    C        0      0        2 
   4   chr4_10752192     ZHar    A    C        0      0        2 
   4   chr4_10752192   Sample    A    C        0      0        2 
   4   chr4_10752747     AAsi    T    C        0      0        2 
   4   chr4_10752747     AKia    T    C        0      0        2 
   4   chr4_10752747     AOna    T    C        0      0        2 
   4   chr4_10752747     ASom    T    C        0      0        2 
   4   chr4_10752747     HCab    T    C      0.5      1        2 
   4   chr4_10752747     HPrz    T    C      0.5      1        2 
   4   chr4_10752747     ZBoe    T    C        0      0        2 
   4   chr4_10752747     ZGre    T    C        0      0        2 
   4   chr4_10752747     ZHar    T    C        0      0        2 
   4   chr4_10752747   Sample    T    C        0      0        2 
   4   chr4_10754303     AAsi    G    A        1      2        2 
   4   chr4_10754303     AKia    G    A        0      0        2 
   4   chr4_10754303     AOna    G    A        0      0        2 
   4   chr4_10754303     ASom    G    A        0      0        2 
   4   chr4_10754303     HCab    G    A        0      0        2 
   4   chr4_10754303     HPrz    G    A        0      0        2 
   4   chr4_10754303     ZBoe    G    A        0      0        2 
   4   chr4_10754303     ZGre    G    A        0      0        2 
   4   chr4_10754303     ZHar    G    A        0      0        2 
   4   chr4_10754303   Sample    G    A        1      2        2 
   4   chr4_10759154     AAsi    T    A        0      0        2 
   4   chr4_10759154     AKia    T    A        0      0        2 
   4   chr4_10759154     AOna    T    A        0      0        2 
   4   chr4_10759154     ASom    T    A        0      0        2 
   4   chr4_10759154     HCab    T    A        0      0        2 
   4   chr4_10759154     HPrz    T    A        0      0        2 
   4   chr4_10759154     ZBoe    T    A        0      0        2 
   4   chr4_10759154     ZGre    T    A        1      2        2 
   4   chr4_10759154     ZHar    T    A        0      0        2 
   4   chr4_10759154   Sample    T    A        0      0        2 
   4   chr4_10760469     AAsi    C    A        1      2        2 
   4   chr4_10760469     AKia    C    A        0      0        2 
   4   chr4_10760469     AOna    C    A        0      0        2 
   4   chr4_10760469     ASom    C    A        1      2        2 
   4   chr4_10760469     HCab    C    A        0      0        2 
   4   chr4_10760469     HPrz    C    A        0      0        2 
   4   chr4_10760469     ZBoe    C    A        0      0        2 
   4   chr4_10760469     ZGre    C    A        0      0        2 
   4   chr4_10760469     ZHar    C    A        0      0        2 
   4   chr4_10760469   Sample    C    A        1      2        2 
   4   chr4_10764923     AAsi    T    C        0      0        2 
   4   chr4_10764923     AKia    T    C        0      0        2 
   4   chr4_10764923     AOna    T    C        0      0        2 
   4   chr4_10764923     ASom    T    C        0      0        2 
   4   chr4_10764923     HCab    T    C      0.5      1        2 
   4   chr4_10764923     HPrz    T    C      0.5      1        2 
   4   chr4_10764923     ZBoe    T    C        0      0        2 
   4   chr4_10764923     ZGre    T    C        0      0        2 
   4   chr4_10764923     ZHar    T    C        0      0        2 
   4   chr4_10764923   Sample    T    C        0      0        2 
   4   chr4_10773691     AAsi    A    G        0      0        2 
   4   chr4_10773691     AKia    A    G        0      0        2 
   4   chr4_10773691     AOna    A    G        0      0        2 
   4   chr4_10773691     ASom    A    G        0      0        2 
   4   chr4_10773691     HCab    A    G        0      0        2 
   4   chr4_10773691     HPrz    A    G        0      0        2 
   4   chr4_10773691     ZBoe    A    G        0      0        2 
   4   chr4_10773691     ZGre    A    G        1      2        2 
   4   chr4_10773691     ZHar    A    G        0      0        2 
   4   chr4_10773691   Sample    A    G        0      0        2 
   4   chr4_10776451     AAsi    A    G        0      0        2 
   4   chr4_10776451     AKia    A    G        0      0        2 
   4   chr4_10776451     AOna    A    G        1      2        2 
   4   chr4_10776451     ASom    A    G        0      0        2 
   4   chr4_10776451     HCab    A    G        0      0        2 
   4   chr4_10776451     HPrz    A    G        0      0        2 
   4   chr4_10776451     ZBoe    A    G      0.5      1        2 
   4   chr4_10776451     ZGre    A    G        0      0        2 
   4   chr4_10776451     ZHar    A    G        0      0        2 
   4   chr4_10776451   Sample    A    G        0      0        2 
   4   chr4_10777504     AAsi    C    A        0      0        2 
   4   chr4_10777504     AKia    C    A        0      0        2 
   4   chr4_10777504     AOna    C    A        0      0        2 
   4   chr4_10777504     ASom    C    A        0      0        2 
   4   chr4_10777504     HCab    C    A        0      0        2 
   4   chr4_10777504     HPrz    C    A        0      0        2 
   4   chr4_10777504     ZBoe    C    A        0      0        2 
   4   chr4_10777504     ZGre    C    A        0      0        2 
   4   chr4_10777504     ZHar    C    A        1      2        2 
   4   chr4_10777504   Sample    C    A        0      0        2 
   4   chr4_10779506     AAsi    A    G        0      0        2 
   4   chr4_10779506     AKia    A    G        0      0        2 
   4   chr4_10779506     AOna    A    G        0      0        2 
   4   chr4_10779506     ASom    A    G      0.5      1        2 
   4   chr4_10779506     HCab    A    G        0      0        2 
   4   chr4_10779506     HPrz    A    G        0      0        2 
   4   chr4_10779506     ZBoe    A    G        0      0        2 
   4   chr4_10779506     ZGre    A    G        0      0        2 
   4   chr4_10779506     ZHar    A    G        0      0        2 
   4   chr4_10779506   Sample    A    G        0      0        2 
   4   chr4_10784938     AAsi    A    G        0      0        2 
   4   chr4_10784938     AKia    A    G      0.5      1        2 
   4   chr4_10784938     AOna    A    G        1      2        2 
   4   chr4_10784938     ASom    A    G        0      0        2 
   4   chr4_10784938     HCab    A    G        0      0        2 
   4   chr4_10784938     HPrz    A    G        0      0        2 
   4   chr4_10784938     ZBoe    A    G        0      0        2 
   4   chr4_10784938     ZGre    A    G        0      0        2 
   4   chr4_10784938     ZHar    A    G        0      0        2 
   4   chr4_10784938   Sample    A    G        0      0        2 
   4   chr4_10788850     AAsi    C    G        0      0        2 
   4   chr4_10788850     AKia    C    G        0      0        2 
   4   chr4_10788850     AOna    C    G        0      0        2 
   4   chr4_10788850     ASom    C    G        0      0        2 
   4   chr4_10788850     HCab    C    G        1      2        2 
   4   chr4_10788850     HPrz    C    G        1      2        2 
   4   chr4_10788850     ZBoe    C    G        0      0        2 
   4   chr4_10788850     ZGre    C    G        0      0        2 
   4   chr4_10788850     ZHar    C    G        0      0        2 
   4   chr4_10788850   Sample    C    G        0      0        2 
   4   chr4_10798395     AAsi    T    C        0      0        2 
   4   chr4_10798395     AKia    T    C        0      0        2 
   4   chr4_10798395     AOna    T    C        0      0        2 
   4   chr4_10798395     ASom    T    C        0      0        2 
   4   chr4_10798395     HCab    T    C        0      0        2 
   4   chr4_10798395     HPrz    T    C        0      0        2 
   4   chr4_10798395     ZBoe    T    C        0      0        2 
   4   chr4_10798395     ZGre    T    C        0      0        2 
   4   chr4_10798395     ZHar    T    C        1      2        2 
   4   chr4_10798395   Sample    T    C        0      0        2 
   4   chr4_10800561     AAsi    T    C        0      0        2 
   4   chr4_10800561     AKia    T    C        1      2        2 
   4   chr4_10800561     AOna    T    C        0      0        2 
   4   chr4_10800561     ASom    T    C        0      0        2 
   4   chr4_10800561     HCab    T    C        0      0        2 
   4   chr4_10800561     HPrz    T    C        0      0        2 
   4   chr4_10800561     ZBoe    T    C        0      0        2 
   4   chr4_10800561     ZGre    T    C        0      0        2 
   4   chr4_10800561     ZHar    T    C        0      0        2 
   4   chr4_10800561   Sample    T    C        0      0        2 
   4   chr4_10803258     AAsi    C    T        0      0        2 
   4   chr4_10803258     AKia    C    T        0      0        2 
   4   chr4_10803258     AOna    C    T        0      0        2 
   4   chr4_10803258     ASom    C    T        0      0        2 
   4   chr4_10803258     HCab    C    T        1      2        2 
   4   chr4_10803258     HPrz    C    T        1      2        2 
   4   chr4_10803258     ZBoe    C    T        0      0        2 
   4   chr4_10803258     ZGre    C    T        0      0        2 
   4   chr4_10803258     ZHar    C    T        0      0        2 
   4   chr4_10803258   Sample    C    T        0      0        2 
   4   chr4_10805307     AAsi    G    T        0      0        2 
   4   chr4_10805307     AKia    G    T        0      0        2 
   4   chr4_10805307     AOna    G    T        0      0        2 
   4   chr4_10805307     ASom    G    T        0      0        2 
   4   chr4_10805307     HCab    G    T        0      0        2 
   4   chr4_10805307     HPrz    G    T        0      0        2 
   4   chr4_10805307     ZBoe    G    T        1      2        2 
   4   chr4_10805307     ZGre    G    T        0      0        2 
   4   chr4_10805307     ZHar    G    T        0      0        2 
   4   chr4_10805307   Sample    G    T        0      0        2 
   4   chr4_10806063     AAsi    A    G        0      0        2 
   4   chr4_10806063     AKia    A    G        1      2        2 
   4   chr4_10806063     AOna    A    G        0      0        2 
   4   chr4_10806063     ASom    A    G        0      0        2 
   4   chr4_10806063     HCab    A    G        0      0        2 
   4   chr4_10806063     HPrz    A    G        0      0        2 
   4   chr4_10806063     ZBoe    A    G        0      0        2 
   4   chr4_10806063     ZGre    A    G        0      0        2 
   4   chr4_10806063     ZHar    A    G        0      0        2 
   4   chr4_10806063   Sample    A    G        0      0        2 
   4   chr4_10808491     AAsi    A    C        1      2        2 
   4   chr4_10808491     AKia    A    C        1      2        2 
   4   chr4_10808491     AOna    A    C        1      2        2 
   4   chr4_10808491     ASom    A    C        1      2        2 
   4   chr4_10808491     HCab    A    C        0      0        2 
   4   chr4_10808491     HPrz    A    C        0      0        2 
   4   chr4_10808491     ZBoe    A    C        0      0        2 
   4   chr4_10808491     ZGre    A    C        0      0        2 
   4   chr4_10808491     ZHar    A    C        0      0        2 
   4   chr4_10808491   Sample    A    C        1      2        2 
   4   chr4_10810993     AAsi    T    C        0      0        2 
   4   chr4_10810993     AKia    T    C        0      0        2 
   4   chr4_10810993     AOna    T    C        0      0        2 
   4   chr4_10810993     ASom    T    C        0      0        2 
   4   chr4_10810993     HCab    T    C        0      0        2 
   4   chr4_10810993     HPrz    T    C        0      0        2 
   4   chr4_10810993     ZBoe    T    C      0.5      1        2 
   4   chr4_10810993     ZGre    T    C        0      0        2 
   4   chr4_10810993     ZHar    T    C        0      0        2 
   4   chr4_10810993   Sample    T    C        0      0        2 
   4   chr4_10818877     AAsi    T    C        0      0        2 
   4   chr4_10818877     AKia    T    C        0      0        2 
   4   chr4_10818877     AOna    T    C        0      0        2 
   4   chr4_10818877     ASom    T    C        1      2        2 
   4   chr4_10818877     HCab    T    C        0      0        2 
   4   chr4_10818877     HPrz    T    C        0      0        2 
   4   chr4_10818877     ZBoe    T    C        0      0        2 
   4   chr4_10818877     ZGre    T    C        0      0        2 
   4   chr4_10818877     ZHar    T    C        0      0        2 
```
