## Supplementary File 1. Zonkey (Schubert et al. 2017) report for donkey specimen Ancient1. for "No genetic evidence yet for hinnies at Mazongshan (400-160 BCE), northwestern China": incl_ts.frq.strat (part 61 of 303)

```
   4   chr4_10818877   Sample    T    C        0      0        2 
   4   chr4_10824524     AAsi    A    G        0      0        2 
   4   chr4_10824524     AKia    A    G        0      0        2 
   4   chr4_10824524     AOna    A    G        0      0        2 
   4   chr4_10824524     ASom    A    G        0      0        2 
   4   chr4_10824524     HCab    A    G        0      0        2 
   4   chr4_10824524     HPrz    A    G      0.5      1        2 
   4   chr4_10824524     ZBoe    A    G        0      0        2 
   4   chr4_10824524     ZGre    A    G        0      0        2 
   4   chr4_10824524     ZHar    A    G        0      0        2 
   4   chr4_10824524   Sample    A    G        0      0        2 
   4   chr4_10830677     AAsi    G    A        0      0        2 
   4   chr4_10830677     AKia    G    A        0      0        2 
   4   chr4_10830677     AOna    G    A        0      0        2 
   4   chr4_10830677     ASom    G    A        0      0        2 
   4   chr4_10830677     HCab    G    A        1      2        2 
   4   chr4_10830677     HPrz    G    A        1      2        2 
   4   chr4_10830677     ZBoe    G    A        0      0        2 
   4   chr4_10830677     ZGre    G    A        0      0        2 
   4   chr4_10830677     ZHar    G    A        0      0        2 
   4   chr4_10830677   Sample    G    A        0      0        2 
   4   chr4_10831802     AAsi    C    T        0      0        2 
   4   chr4_10831802     AKia    C    T        0      0        2 
   4   chr4_10831802     AOna    C    T        0      0        2 
   4   chr4_10831802     ASom    C    T        0      0        2 
   4   chr4_10831802     HCab    C    T        1      2        2 
   4   chr4_10831802     HPrz    C    T        1      2        2 
   4   chr4_10831802     ZBoe    C    T        0      0        2 
   4   chr4_10831802     ZGre    C    T        0      0        2 
   4   chr4_10831802     ZHar    C    T        0      0        2 
   4   chr4_10831802   Sample    C    T        0      0        2 
   4   chr4_10834774     AAsi    C    T        0      0        2 
   4   chr4_10834774     AKia    C    T        0      0        2 
   4   chr4_10834774     AOna    C    T        0      0        2 
   4   chr4_10834774     ASom    C    T        0      0        2 
   4   chr4_10834774     HCab    C    T        1      2        2 
   4   chr4_10834774     HPrz    C    T        1      2        2 
   4   chr4_10834774     ZBoe    C    T        0      0        2 
   4   chr4_10834774     ZGre    C    T        0      0        2 
   4   chr4_10834774     ZHar    C    T        0      0        2 
   4   chr4_10834774   Sample    C    T        0      0        2 
   4   chr4_10839634     AAsi    A    G        0      0        2 
   4   chr4_10839634     AKia    A    G        1      2        2 
   4   chr4_10839634     AOna    A    G        0      0        2 
   4   chr4_10839634     ASom    A    G        0      0        2 
   4   chr4_10839634     HCab    A    G        0      0        2 
   4   chr4_10839634     HPrz    A    G        0      0        2 
   4   chr4_10839634     ZBoe    A    G        0      0        2 
   4   chr4_10839634     ZGre    A    G        0      0        2 
   4   chr4_10839634     ZHar    A    G        0      0        2 
   4   chr4_10839634   Sample    A    G        0      0        2 
   4   chr4_10840291     AAsi    A    G      0.5      1        2 
   4   chr4_10840291     AKia    A    G        0      0        2 
   4   chr4_10840291     AOna    A    G        0      0        2 
   4   chr4_10840291     ASom    A    G        0      0        2 
   4   chr4_10840291     HCab    A    G        0      0        2 
   4   chr4_10840291     HPrz    A    G        0      0        2 
   4   chr4_10840291     ZBoe    A    G        0      0        2 
   4   chr4_10840291     ZGre    A    G        0      0        2 
   4   chr4_10840291     ZHar    A    G        0      0        2 
   4   chr4_10840291   Sample    A    G        0      0        2 
   4   chr4_10843647     AAsi    A    G        0      0        2 
   4   chr4_10843647     AKia    A    G        0      0        2 
   4   chr4_10843647     AOna    A    G        0      0        2 
   4   chr4_10843647     ASom    A    G        0      0        2 
   4   chr4_10843647     HCab    A    G        0      0        2 
   4   chr4_10843647     HPrz    A    G        0      0        2 
   4   chr4_10843647     ZBoe    A    G        1      2        2 
   4   chr4_10843647     ZGre    A    G        0      0        2 
   4   chr4_10843647     ZHar    A    G        0      0        2 
   4   chr4_10843647   Sample    A    G        0      0        2 
   4   chr4_10846017     AAsi    C    G        0      0        2 
   4   chr4_10846017     AKia    C    G        0      0        2 
   4   chr4_10846017     AOna    C    G        0      0        2 
   4   chr4_10846017     ASom    C    G        0      0        2 
   4   chr4_10846017     HCab    C    G      0.5      1        2 
   4   chr4_10846017     HPrz    C    G      0.5      1        2 
   4   chr4_10846017     ZBoe    C    G        0      0        2 
   4   chr4_10846017     ZGre    C    G        0      0        2 
   4   chr4_10846017     ZHar    C    G        0      0        2 
   4   chr4_10846017   Sample    C    G        0      0        2 
   4   chr4_10846548     AAsi    G    C        0      0        2 
   4   chr4_10846548     AKia    G    C        0      0        2 
   4   chr4_10846548     AOna    G    C        0      0        2 
   4   chr4_10846548     ASom    G    C        0      0        2 
   4   chr4_10846548     HCab    G    C        0      0        2 
   4   chr4_10846548     HPrz    G    C        0      0        2 
   4   chr4_10846548     ZBoe    G    C        0      0        2 
   4   chr4_10846548     ZGre    G    C        1      2        2 
   4   chr4_10846548     ZHar    G    C        0      0        2 
   4   chr4_10846548   Sample    G    C        0      0        2 
   4   chr4_10847445     AAsi    C    A        0      0        2 
   4   chr4_10847445     AKia    C    A        0      0        2 
   4   chr4_10847445     AOna    C    A        0      0        2 
   4   chr4_10847445     ASom    C    A        0      0        2 
   4   chr4_10847445     HCab    C    A        0      0        2 
   4   chr4_10847445     HPrz    C    A        0      0        2 
   4   chr4_10847445     ZBoe    C    A        1      2        2 
   4   chr4_10847445     ZGre    C    A        1      2        2 
   4   chr4_10847445     ZHar    C    A        0      0        2 
   4   chr4_10847445   Sample    C    A        0      0        2 
   4   chr4_10850703     AAsi    G    A        0      0        2 
   4   chr4_10850703     AKia    G    A        0      0        2 
   4   chr4_10850703     AOna    G    A        0      0        2 
   4   chr4_10850703     ASom    G    A        0      0        2 
   4   chr4_10850703     HCab    G    A        0      0        2 
   4   chr4_10850703     HPrz    G    A        0      0        2 
   4   chr4_10850703     ZBoe    G    A      0.5      1        2 
   4   chr4_10850703     ZGre    G    A        0      0        2 
   4   chr4_10850703     ZHar    G    A        0      0        2 
   4   chr4_10850703   Sample    G    A        0      0        2 
   4   chr4_10854849     AAsi    C    T        0      0        2 
   4   chr4_10854849     AKia    C    T        0      0        2 
   4   chr4_10854849     AOna    C    T        0      0        2 
   4   chr4_10854849     ASom    C    T        0      0        2 
   4   chr4_10854849     HCab    C    T      0.5      1        2 
   4   chr4_10854849     HPrz    C    T        0      0        2 
   4   chr4_10854849     ZBoe    C    T        0      0        2 
   4   chr4_10854849     ZGre    C    T        0      0        2 
   4   chr4_10854849     ZHar    C    T        0      0        2 
   4   chr4_10854849   Sample    C    T        0      0        2 
   4   chr4_10863815     AAsi    G    A        1      2        2 
   4   chr4_10863815     AKia    G    A        0      0        2 
   4   chr4_10863815     AOna    G    A        0      0        2 
   4   chr4_10863815     ASom    G    A        1      2        2 
   4   chr4_10863815     HCab    G    A        0      0        2 
   4   chr4_10863815     HPrz    G    A        0      0        2 
   4   chr4_10863815     ZBoe    G    A        0      0        2 
   4   chr4_10863815     ZGre    G    A        0      0        2 
   4   chr4_10863815     ZHar    G    A        0      0        2 
   4   chr4_10863815   Sample    G    A        1      2        2 
   4   chr4_10868524     AAsi    A    G        0      0        2 
   4   chr4_10868524     AKia    A    G        0      0        2 
   4   chr4_10868524     AOna    A    G        0      0        2 
   4   chr4_10868524     ASom    A    G        0      0        2 
   4   chr4_10868524     HCab    A    G        0      0        2 
   4   chr4_10868524     HPrz    A    G        0      0        2 
   4   chr4_10868524     ZBoe    A    G        0      0        2 
   4   chr4_10868524     ZGre    A    G      0.5      1        2 
   4   chr4_10868524     ZHar    A    G        0      0        2 
   4   chr4_10868524   Sample    A    G        0      0        2 
   4   chr4_10880320     AAsi    A    C        0      0        2 
   4   chr4_10880320     AKia    A    C        0      0        2 
   4   chr4_10880320     AOna    A    C        0      0        2 
   4   chr4_10880320     ASom    A    C        0      0        2 
   4   chr4_10880320     HCab    A    C        0      0        2 
   4   chr4_10880320     HPrz    A    C        0      0        2 
   4   chr4_10880320     ZBoe    A    C        0      0        2 
   4   chr4_10880320     ZGre    A    C        0      0        2 
   4   chr4_10880320     ZHar    A    C      0.5      1        2 
   4   chr4_10880320   Sample    A    C        0      0        2 
   4   chr4_10881917     AAsi    A    G        0      0        2 
   4   chr4_10881917     AKia    A    G        0      0        2 
   4   chr4_10881917     AOna    A    G        0      0        2 
   4   chr4_10881917     ASom    A    G        0      0        2 
   4   chr4_10881917     HCab    A    G        1      2        2 
   4   chr4_10881917     HPrz    A    G      0.5      1        2 
   4   chr4_10881917     ZBoe    A    G        0      0        2 
   4   chr4_10881917     ZGre    A    G        0      0        2 
   4   chr4_10881917     ZHar    A    G        0      0        2 
   4   chr4_10881917   Sample    A    G        0      0        2 
   4   chr4_10885053     AAsi    T    C        0      0        2 
   4   chr4_10885053     AKia    T    C        0      0        2 
   4   chr4_10885053     AOna    T    C        0      0        2 
   4   chr4_10885053     ASom    T    C        0      0        2 
   4   chr4_10885053     HCab    T    C        0      0        2 
   4   chr4_10885053     HPrz    T    C      0.5      1        2 
   4   chr4_10885053     ZBoe    T    C        0      0        2 
   4   chr4_10885053     ZGre    T    C        0      0        2 
   4   chr4_10885053     ZHar    T    C        0      0        2 
   4   chr4_10885053   Sample    T    C        0      0        2 
   4   chr4_10890882     AAsi    A    G        0      0        2 
   4   chr4_10890882     AKia    A    G        0      0        2 
   4   chr4_10890882     AOna    A    G        0      0        2 
   4   chr4_10890882     ASom    A    G      0.5      1        2 
   4   chr4_10890882     HCab    A    G        0      0        2 
   4   chr4_10890882     HPrz    A    G        0      0        2 
   4   chr4_10890882     ZBoe    A    G        0      0        2 
   4   chr4_10890882     ZGre    A    G        0      0        2 
   4   chr4_10890882     ZHar    A    G        0      0        2 
   4   chr4_10890882   Sample    A    G        0      0        2 
   4   chr4_10895772     AAsi    T    C        0      0        2 
   4   chr4_10895772     AKia    T    C        0      0        2 
   4   chr4_10895772     AOna    T    C        0      0        2 
   4   chr4_10895772     ASom    T    C        0      0        2 
   4   chr4_10895772     HCab    T    C        0      0        2 
   4   chr4_10895772     HPrz    T    C        0      0        2 
   4   chr4_10895772     ZBoe    T    C        0      0        2 
   4   chr4_10895772     ZGre    T    C      0.5      1        2 
   4   chr4_10895772     ZHar    T    C        0      0        2 
   4   chr4_10895772   Sample    T    C        0      0        2 
   4   chr4_10895776     AAsi    T    C        0      0        2 
   4   chr4_10895776     AKia    T    C        0      0        2 
   4   chr4_10895776     AOna    T    C        0      0        2 
   4   chr4_10895776     ASom    T    C        0      0        2 
   4   chr4_10895776     HCab    T    C        0      0        2 
   4   chr4_10895776     HPrz    T    C        0      0        2 
   4   chr4_10895776     ZBoe    T    C      0.5      1        2 
   4   chr4_10895776     ZGre    T    C        0      0        2 
   4   chr4_10895776     ZHar    T    C        0      0        2 
   4   chr4_10895776   Sample    T    C        0      0        2 
   4   chr4_10923268     AAsi    G    T        0      0        2 
   4   chr4_10923268     AKia    G    T        1      2        2 
   4   chr4_10923268     AOna    G    T        0      0        2 
   4   chr4_10923268     ASom    G    T        0      0        2 
   4   chr4_10923268     HCab    G    T        0      0        2 
   4   chr4_10923268     HPrz    G    T        0      0        2 
   4   chr4_10923268     ZBoe    G    T        0      0        2 
   4   chr4_10923268     ZGre    G    T        0      0        2 
   4   chr4_10923268     ZHar    G    T        0      0        2 
   4   chr4_10923268   Sample    G    T        0      0        2 
   4   chr4_10926020     AAsi    T    C        0      0        2 
   4   chr4_10926020     AKia    T    C        0      0        2 
   4   chr4_10926020     AOna    T    C      0.5      1        2 
   4   chr4_10926020     ASom    T    C        0      0        2 
   4   chr4_10926020     HCab    T    C        0      0        2 
   4   chr4_10926020     HPrz    T    C        0      0        2 
   4   chr4_10926020     ZBoe    T    C        0      0        2 
   4   chr4_10926020     ZGre    T    C        0      0        2 
   4   chr4_10926020     ZHar    T    C        0      0        2 
   4   chr4_10926020   Sample    T    C        0      0        2 
   4   chr4_10935280     AAsi    G    C        0      0        2 
   4   chr4_10935280     AKia    G    C        0      0        2 
   4   chr4_10935280     AOna    G    C      0.5      1        2 
   4   chr4_10935280     ASom    G    C        0      0        2 
   4   chr4_10935280     HCab    G    C        0      0        2 
   4   chr4_10935280     HPrz    G    C        0      0        2 
   4   chr4_10935280     ZBoe    G    C        0      0        2 
   4   chr4_10935280     ZGre    G    C        0      0        2 
   4   chr4_10935280     ZHar    G    C        0      0        2 
   4   chr4_10935280   Sample    G    C        0      0        2 
   4   chr4_10936417     AAsi    A    G        0      0        2 
   4   chr4_10936417     AKia    A    G        0      0        2 
   4   chr4_10936417     AOna    A    G        0      0        2 
   4   chr4_10936417     ASom    A    G        0      0        2 
   4   chr4_10936417     HCab    A    G      0.5      1        2 
   4   chr4_10936417     HPrz    A    G        0      0        2 
   4   chr4_10936417     ZBoe    A    G        0      0        2 
   4   chr4_10936417     ZGre    A    G        0      0        2 
   4   chr4_10936417     ZHar    A    G        0      0        2 
   4   chr4_10936417   Sample    A    G        0      0        2 
   4   chr4_10943401     AAsi    C    A        0      0        2 
   4   chr4_10943401     AKia    C    A        0      0        2 
   4   chr4_10943401     AOna    C    A        0      0        2 
   4   chr4_10943401     ASom    C    A        0      0        2 
   4   chr4_10943401     HCab    C    A        0      0        2 
   4   chr4_10943401     HPrz    C    A        0      0        2 
   4   chr4_10943401     ZBoe    C    A        0      0        2 
   4   chr4_10943401     ZGre    C    A      0.5      1        2 
   4   chr4_10943401     ZHar    C    A        0      0        2 
   4   chr4_10943401   Sample    C    A        0      0        2 
   4   chr4_10946835     AAsi    G    A        0      0        2 
   4   chr4_10946835     AKia    G    A        0      0        2 
   4   chr4_10946835     AOna    G    A        0      0        2 
   4   chr4_10946835     ASom    G    A        0      0        2 
   4   chr4_10946835     HCab    G    A        1      2        2 
   4   chr4_10946835     HPrz    G    A        1      2        2 
   4   chr4_10946835     ZBoe    G    A        0      0        2 
   4   chr4_10946835     ZGre    G    A        0      0        2 
   4   chr4_10946835     ZHar    G    A        0      0        2 
   4   chr4_10946835   Sample    G    A        0      0        2 
   4   chr4_10948837     AAsi    C    T        0      0        2 
   4   chr4_10948837     AKia    C    T        0      0        2 
   4   chr4_10948837     AOna    C    T        0      0        2 
   4   chr4_10948837     ASom    C    T        0      0        2 
   4   chr4_10948837     HCab    C    T        0      0        2 
   4   chr4_10948837     HPrz    C    T        0      0        2 
   4   chr4_10948837     ZBoe    C    T      0.5      1        2 
   4   chr4_10948837     ZGre    C    T        0      0        2 
   4   chr4_10948837     ZHar    C    T        0      0        2 
   4   chr4_10948837   Sample    C    T        0      0        2 
   4   chr4_10970990     AAsi    A    G        0      0        2 
   4   chr4_10970990     AKia    A    G        0      0        2 
   4   chr4_10970990     AOna    A    G        0      0        2 
   4   chr4_10970990     ASom    A    G        0      0        2 
   4   chr4_10970990     HCab    A    G      0.5      1        2 
   4   chr4_10970990     HPrz    A    G        1      2        2 
   4   chr4_10970990     ZBoe    A    G        0      0        2 
   4   chr4_10970990     ZGre    A    G        0      0        2 
   4   chr4_10970990     ZHar    A    G        0      0        2 
   4   chr4_10970990   Sample    A    G        0      0        2 
   4   chr4_10971380     AAsi    A    G        0      0        2 
   4   chr4_10971380     AKia    A    G        0      0        2 
   4   chr4_10971380     AOna    A    G      0.5      1        2 
   4   chr4_10971380     ASom    A    G        0      0        2 
   4   chr4_10971380     HCab    A    G        0      0        2 
   4   chr4_10971380     HPrz    A    G        0      0        2 
   4   chr4_10971380     ZBoe    A    G        0      0        2 
   4   chr4_10971380     ZGre    A    G        0      0        2 
   4   chr4_10971380     ZHar    A    G        0      0        2 
   4   chr4_10971380   Sample    A    G        0      0        2 
   4   chr4_10972292     AAsi    T    G        1      2        2 
   4   chr4_10972292     AKia    T    G        0      0        2 
   4   chr4_10972292     AOna    T    G        0      0        2 
   4   chr4_10972292     ASom    T    G        1      2        2 
   4   chr4_10972292     HCab    T    G        0      0        2 
   4   chr4_10972292     HPrz    T    G        0      0        2 
   4   chr4_10972292     ZBoe    T    G        0      0        2 
   4   chr4_10972292     ZGre    T    G        0      0        2 
   4   chr4_10972292     ZHar    T    G        0      0        2 
   4   chr4_10972292   Sample    T    G        1      2        2 
   4   chr4_10973539     AAsi    G    A        0      0        2 
   4   chr4_10973539     AKia    G    A        0      0        2 
   4   chr4_10973539     AOna    G    A        0      0        2 
   4   chr4_10973539     ASom    G    A        0      0        2 
   4   chr4_10973539     HCab    G    A        0      0        2 
   4   chr4_10973539     HPrz    G    A        0      0        2 
   4   chr4_10973539     ZBoe    G    A        0      0        2 
   4   chr4_10973539     ZGre    G    A        0      0        2 
   4   chr4_10973539     ZHar    G    A        1      2        2 
   4   chr4_10973539   Sample    G    A        0      0        2 
   4   chr4_10979167     AAsi    A    G        0      0        2 
   4   chr4_10979167     AKia    A    G        0      0        2 
   4   chr4_10979167     AOna    A    G        0      0        2 
   4   chr4_10979167     ASom    A    G        0      0        2 
   4   chr4_10979167     HCab    A    G        1      2        2 
   4   chr4_10979167     HPrz    A    G        1      2        2 
   4   chr4_10979167     ZBoe    A    G        0      0        2 
   4   chr4_10979167     ZGre    A    G        0      0        2 
   4   chr4_10979167     ZHar    A    G        0      0        2 
   4   chr4_10979167   Sample    A    G        0      0        2 
   4   chr4_10991280     AAsi    A    G        0      0        2 
   4   chr4_10991280     AKia    A    G        0      0        2 
   4   chr4_10991280     AOna    A    G        0      0        2 
   4   chr4_10991280     ASom    A    G        0      0        2 
   4   chr4_10991280     HCab    A    G        0      0        2 
   4   chr4_10991280     HPrz    A    G        0      0        2 
   4   chr4_10991280     ZBoe    A    G        1      2        2 
   4   chr4_10991280     ZGre    A    G        0      0        2 
   4   chr4_10991280     ZHar    A    G        0      0        2 
   4   chr4_10991280   Sample    A    G        0      0        2 
   4   chr4_10996657     AAsi    A    C        0      0        2 
   4   chr4_10996657     AKia    A    C        0      0        2 
   4   chr4_10996657     AOna    A    C        0      0        2 
   4   chr4_10996657     ASom    A    C        0      0        2 
   4   chr4_10996657     HCab    A    C        1      2        2 
   4   chr4_10996657     HPrz    A    C        1      2        2 
   4   chr4_10996657     ZBoe    A    C        0      0        2 
   4   chr4_10996657     ZGre    A    C        0      0        2 
   4   chr4_10996657     ZHar    A    C        0      0        2 
   4   chr4_10996657   Sample    A    C        0      0        2 
   4   chr4_11001050     AAsi    C    G        0      0        2 
   4   chr4_11001050     AKia    C    G        0      0        2 
   4   chr4_11001050     AOna    C    G        0      0        2 
   4   chr4_11001050     ASom    C    G        0      0        2 
   4   chr4_11001050     HCab    C    G        1      2        2 
   4   chr4_11001050     HPrz    C    G        1      2        2 
   4   chr4_11001050     ZBoe    C    G        0      0        2 
   4   chr4_11001050     ZGre    C    G        0      0        2 
   4   chr4_11001050     ZHar    C    G        0      0        2 
   4   chr4_11001050   Sample    C    G        0      0        2 
   4   chr4_11004269     AAsi    C    T        1      2        2 
   4   chr4_11004269     AKia    C    T        0      0        2 
   4   chr4_11004269     AOna    C    T        0      0        2 
   4   chr4_11004269     ASom    C    T        1      2        2 
   4   chr4_11004269     HCab    C    T        0      0        2 
   4   chr4_11004269     HPrz    C    T        0      0        2 
   4   chr4_11004269     ZBoe    C    T        0      0        2 
   4   chr4_11004269     ZGre    C    T        0      0        2 
   4   chr4_11004269     ZHar    C    T        0      0        2 
   4   chr4_11004269   Sample    C    T        1      2        2 
   4   chr4_11006651     AAsi    G    T        0      0        2 
   4   chr4_11006651     AKia    G    T        1      2        2 
   4   chr4_11006651     AOna    G    T        0      0        2 
   4   chr4_11006651     ASom    G    T        0      0        2 
   4   chr4_11006651     HCab    G    T        0      0        2 
   4   chr4_11006651     HPrz    G    T        0      0        2 
   4   chr4_11006651     ZBoe    G    T        0      0        2 
   4   chr4_11006651     ZGre    G    T        0      0        2 
   4   chr4_11006651     ZHar    G    T        0      0        2 
   4   chr4_11006651   Sample    G    T        0      0        2 
   4   chr4_11007091     AAsi    C    G        0      0        2 
   4   chr4_11007091     AKia    C    G        0      0        2 
   4   chr4_11007091     AOna    C    G        0      0        2 
   4   chr4_11007091     ASom    C    G        0      0        2 
   4   chr4_11007091     HCab    C    G        0      0        2 
   4   chr4_11007091     HPrz    C    G        0      0        2 
   4   chr4_11007091     ZBoe    C    G      0.5      1        2 
   4   chr4_11007091     ZGre    C    G        0      0        2 
   4   chr4_11007091     ZHar    C    G        0      0        2 
   4   chr4_11007091   Sample    C    G        0      0        2 
   4   chr4_11008027     AAsi    T    C        0      0        2 
   4   chr4_11008027     AKia    T    C        0      0        2 
   4   chr4_11008027     AOna    T    C        0      0        2 
   4   chr4_11008027     ASom    T    C        0      0        2 
   4   chr4_11008027     HCab    T    C        0      0        2 
   4   chr4_11008027     HPrz    T    C        0      0        2 
   4   chr4_11008027     ZBoe    T    C      0.5      1        2 
   4   chr4_11008027     ZGre    T    C        0      0        2 
   4   chr4_11008027     ZHar    T    C        0      0        2 
   4   chr4_11008027   Sample    T    C        0      0        2 
   4   chr4_11011992     AAsi    G    A        0      0        2 
   4   chr4_11011992     AKia    G    A        0      0        2 
   4   chr4_11011992     AOna    G    A        0      0        2 
   4   chr4_11011992     ASom    G    A        0      0        2 
   4   chr4_11011992     HCab    G    A        1      2        2 
   4   chr4_11011992     HPrz    G    A        1      2        2 
   4   chr4_11011992     ZBoe    G    A        0      0        2 
   4   chr4_11011992     ZGre    G    A        0      0        2 
   4   chr4_11011992     ZHar    G    A        0      0        2 
   4   chr4_11011992   Sample    G    A        0      0        2 
   4   chr4_11014063     AAsi    G    A        0      0        2 
   4   chr4_11014063     AKia    G    A        0      0        2 
   4   chr4_11014063     AOna    G    A        0      0        2 
   4   chr4_11014063     ASom    G    A      0.5      1        2 
   4   chr4_11014063     HCab    G    A        0      0        2 
   4   chr4_11014063     HPrz    G    A        0      0        2 
   4   chr4_11014063     ZBoe    G    A        0      0        2 
   4   chr4_11014063     ZGre    G    A        0      0        2 
   4   chr4_11014063     ZHar    G    A        0      0        2 
   4   chr4_11014063   Sample    G    A        0      0        2 
   4   chr4_11015081     AAsi    A    G        0      0        2 
   4   chr4_11015081     AKia    A    G        0      0        2 
   4   chr4_11015081     AOna    A    G        0      0        2 
   4   chr4_11015081     ASom    A    G        0      0        2 
   4   chr4_11015081     HCab    A    G        0      0        2 
   4   chr4_11015081     HPrz    A    G        0      0        2 
   4   chr4_11015081     ZBoe    A    G      0.5      1        2 
   4   chr4_11015081     ZGre    A    G        0      0        2 
   4   chr4_11015081     ZHar    A    G        0      0        2 
   4   chr4_11015081   Sample    A    G        0      0        2 
   4   chr4_11018275     AAsi    C    A      0.5      1        2 
   4   chr4_11018275     AKia    C    A        0      0        2 
   4   chr4_11018275     AOna    C    A        0      0        2 
   4   chr4_11018275     ASom    C    A        0      0        2 
   4   chr4_11018275     HCab    C    A        0      0        2 
   4   chr4_11018275     HPrz    C    A        0      0        2 
   4   chr4_11018275     ZBoe    C    A        0      0        2 
   4   chr4_11018275     ZGre    C    A        0      0        2 
   4   chr4_11018275     ZHar    C    A        0      0        2 
   4   chr4_11018275   Sample    C    A        0      0        2 
   4   chr4_11018554     AAsi    G    A        0      0        2 
   4   chr4_11018554     AKia    G    A        1      2        2 
   4   chr4_11018554     AOna    G    A        0      0        2 
   4   chr4_11018554     ASom    G    A        0      0        2 
   4   chr4_11018554     HCab    G    A        0      0        2 
   4   chr4_11018554     HPrz    G    A        0      0        2 
   4   chr4_11018554     ZBoe    G    A        0      0        2 
   4   chr4_11018554     ZGre    G    A        0      0        2 
   4   chr4_11018554     ZHar    G    A        0      0        2 
   4   chr4_11018554   Sample    G    A        0      0        2 
   4   chr4_11020475     AAsi    C    T        0      0        2 
   4   chr4_11020475     AKia    C    T        0      0        2 
   4   chr4_11020475     AOna    C    T        0      0        2 
   4   chr4_11020475     ASom    C    T        0      0        2 
   4   chr4_11020475     HCab    C    T        0      0        2 
   4   chr4_11020475     HPrz    C    T        0      0        2 
   4   chr4_11020475     ZBoe    C    T      0.5      1        2 
   4   chr4_11020475     ZGre    C    T        0      0        2 
   4   chr4_11020475     ZHar    C    T        0      0        2 
   4   chr4_11020475   Sample    C    T        0      0        2 
   4   chr4_11021475     AAsi    G    T        0      0        2 
   4   chr4_11021475     AKia    G    T        0      0        2 
   4   chr4_11021475     AOna    G    T        0      0        2 
   4   chr4_11021475     ASom    G    T        0      0        2 
   4   chr4_11021475     HCab    G    T        0      0        2 
   4   chr4_11021475     HPrz    G    T        0      0        2 
   4   chr4_11021475     ZBoe    G    T        0      0        2 
   4   chr4_11021475     ZGre    G    T        1      2        2 
   4   chr4_11021475     ZHar    G    T        0      0        2 
   4   chr4_11021475   Sample    G    T        0      0        2 
   4   chr4_11047319     AAsi    T    C        0      0        2 
   4   chr4_11047319     AKia    T    C        0      0        2 
   4   chr4_11047319     AOna    T    C        0      0        2 
   4   chr4_11047319     ASom    T    C        0      0        2 
   4   chr4_11047319     HCab    T    C        0      0        2 
   4   chr4_11047319     HPrz    T    C        0      0        2 
   4   chr4_11047319     ZBoe    T    C      0.5      1        2 
   4   chr4_11047319     ZGre    T    C        0      0        2 
   4   chr4_11047319     ZHar    T    C        0      0        2 
   4   chr4_11047319   Sample    T    C        0      0        2 
   4   chr4_11047689     AAsi    G    A        0      0        2 
   4   chr4_11047689     AKia    G    A        0      0        2 
   4   chr4_11047689     AOna    G    A        0      0        2 
   4   chr4_11047689     ASom    G    A        0      0        2 
   4   chr4_11047689     HCab    G    A        0      0        2 
   4   chr4_11047689     HPrz    G    A        0      0        2 
   4   chr4_11047689     ZBoe    G    A      0.5      1        2 
   4   chr4_11047689     ZGre    G    A        0      0        2 
   4   chr4_11047689     ZHar    G    A        0      0        2 
   4   chr4_11047689   Sample    G    A        0      0        2 
   4   chr4_11051059     AAsi    G    A        0      0        2 
   4   chr4_11051059     AKia    G    A        0      0        2 
   4   chr4_11051059     AOna    G    A        0      0        2 
   4   chr4_11051059     ASom    G    A        0      0        2 
   4   chr4_11051059     HCab    G    A        1      2        2 
   4   chr4_11051059     HPrz    G    A        0      0        2 
   4   chr4_11051059     ZBoe    G    A        0      0        2 
   4   chr4_11051059     ZGre    G    A        0      0        2 
   4   chr4_11051059     ZHar    G    A        0      0        2 
   4   chr4_11051059   Sample    G    A        0      0        2 
   4   chr4_11053342     AAsi    G    C        0      0        2 
   4   chr4_11053342     AKia    G    C        0      0        2 
   4   chr4_11053342     AOna    G    C      0.5      1        2 
   4   chr4_11053342     ASom    G    C        0      0        2 
   4   chr4_11053342     HCab    G    C        0      0        2 
   4   chr4_11053342     HPrz    G    C        0      0        2 
   4   chr4_11053342     ZBoe    G    C        0      0        2 
   4   chr4_11053342     ZGre    G    C        0      0        2 
   4   chr4_11053342     ZHar    G    C        0      0        2 
   4   chr4_11053342   Sample    G    C        0      0        2 
   4   chr4_11056067     AAsi    C    G        0      0        2 
   4   chr4_11056067     AKia    C    G        0      0        2 
   4   chr4_11056067     AOna    C    G        0      0        2 
   4   chr4_11056067     ASom    C    G        0      0        2 
   4   chr4_11056067     HCab    C    G        0      0        2 
   4   chr4_11056067     HPrz    C    G        0      0        2 
   4   chr4_11056067     ZBoe    C    G      0.5      1        2 
   4   chr4_11056067     ZGre    C    G        0      0        2 
   4   chr4_11056067     ZHar    C    G        0      0        2 
   4   chr4_11056067   Sample    C    G        0      0        2 
   4   chr4_11060001     AAsi    T    C        1      2        2 
   4   chr4_11060001     AKia    T    C        0      0        2 
   4   chr4_11060001     AOna    T    C        0      0        2 
   4   chr4_11060001     ASom    T    C        1      2        2 
   4   chr4_11060001     HCab    T    C        1      2        2 
   4   chr4_11060001     HPrz    T    C        1      2        2 
   4   chr4_11060001     ZBoe    T    C        0      0        2 
   4   chr4_11060001     ZGre    T    C        0      0        2 
   4   chr4_11060001     ZHar    T    C        0      0        2 
   4   chr4_11060001   Sample    T    C        1      2        2 
   4   chr4_11060638     AAsi    C    T        0      0        2 
   4   chr4_11060638     AKia    C    T        0      0        2 
   4   chr4_11060638     AOna    C    T        0      0        2 
   4   chr4_11060638     ASom    C    T        0      0        2 
   4   chr4_11060638     HCab    C    T        1      2        2 
   4   chr4_11060638     HPrz    C    T        1      2        2 
   4   chr4_11060638     ZBoe    C    T        0      0        2 
   4   chr4_11060638     ZGre    C    T        0      0        2 
   4   chr4_11060638     ZHar    C    T        0      0        2 
   4   chr4_11060638   Sample    C    T        0      0        2 
   4   chr4_11069400     AAsi    T    C        0      0        2 
   4   chr4_11069400     AKia    T    C        0      0        2 
   4   chr4_11069400     AOna    T    C        0      0        2 
   4   chr4_11069400     ASom    T    C        0      0        2 
   4   chr4_11069400     HCab    T    C        0      0        2 
   4   chr4_11069400     HPrz    T    C        0      0        2 
   4   chr4_11069400     ZBoe    T    C        0      0        2 
   4   chr4_11069400     ZGre    T    C        1      2        2 
   4   chr4_11069400     ZHar    T    C        0      0        2 
   4   chr4_11069400   Sample    T    C        0      0        2 
   4   chr4_11077057     AAsi    C    T        0      0        2 
   4   chr4_11077057     AKia    C    T        0      0        2 
   4   chr4_11077057     AOna    C    T        0      0        2 
   4   chr4_11077057     ASom    C    T        0      0        2 
   4   chr4_11077057     HCab    C    T        1      2        2 
   4   chr4_11077057     HPrz    C    T        1      2        2 
   4   chr4_11077057     ZBoe    C    T        0      0        2 
   4   chr4_11077057     ZGre    C    T        0      0        2 
   4   chr4_11077057     ZHar    C    T        0      0        2 
   4   chr4_11077057   Sample    C    T        0      0        2 
   4   chr4_11085585     AAsi    C    G        0      0        2 
   4   chr4_11085585     AKia    C    G        0      0        2 
   4   chr4_11085585     AOna    C    G        0      0        2 
   4   chr4_11085585     ASom    C    G        0      0        2 
   4   chr4_11085585     HCab    C    G        1      2        2 
   4   chr4_11085585     HPrz    C    G      0.5      1        2 
   4   chr4_11085585     ZBoe    C    G        0      0        2 
   4   chr4_11085585     ZGre    C    G        0      0        2 
   4   chr4_11085585     ZHar    C    G        0      0        2 
   4   chr4_11085585   Sample    C    G        0      0        2 
   4   chr4_11097453     AAsi    C    T        0      0        2 
   4   chr4_11097453     AKia    C    T        0      0        2 
   4   chr4_11097453     AOna    C    T        0      0        2 
   4   chr4_11097453     ASom    C    T        0      0        2 
   4   chr4_11097453     HCab    C    T        1      2        2 
   4   chr4_11097453     HPrz    C    T        1      2        2 
   4   chr4_11097453     ZBoe    C    T        0      0        2 
   4   chr4_11097453     ZGre    C    T        0      0        2 
   4   chr4_11097453     ZHar    C    T        0      0        2 
   4   chr4_11097453   Sample    C    T        0      0        2 
   4   chr4_11109966     AAsi    A    G        0      0        2 
   4   chr4_11109966     AKia    A    G        0      0        2 
   4   chr4_11109966     AOna    A    G      0.5      1        2 
   4   chr4_11109966     ASom    A    G        0      0        2 
   4   chr4_11109966     HCab    A    G        0      0        2 
   4   chr4_11109966     HPrz    A    G        0      0        2 
   4   chr4_11109966     ZBoe    A    G        0      0        2 
   4   chr4_11109966     ZGre    A    G        0      0        2 
   4   chr4_11109966     ZHar    A    G        0      0        2 
   4   chr4_11109966   Sample    A    G        0      0        2 
   4   chr4_11115096     AAsi    T    G      0.5      1        2 
   4   chr4_11115096     AKia    T    G        0      0        2 
   4   chr4_11115096     AOna    T    G        0      0        2 
   4   chr4_11115096     ASom    T    G        0      0        2 
   4   chr4_11115096     HCab    T    G        0      0        2 
   4   chr4_11115096     HPrz    T    G        0      0        2 
   4   chr4_11115096     ZBoe    T    G        0      0        2 
   4   chr4_11115096     ZGre    T    G        0      0        2 
   4   chr4_11115096     ZHar    T    G        0      0        2 
   4   chr4_11115096   Sample    T    G        1      2        2 
   4   chr4_11116145     AAsi    C    T        0      0        2 
   4   chr4_11116145     AKia    C    T        0      0        2 
   4   chr4_11116145     AOna    C    T      0.5      1        2 
   4   chr4_11116145     ASom    C    T        0      0        2 
   4   chr4_11116145     HCab    C    T        0      0        2 
   4   chr4_11116145     HPrz    C    T        0      0        2 
   4   chr4_11116145     ZBoe    C    T        0      0        2 
   4   chr4_11116145     ZGre    C    T        0      0        2 
   4   chr4_11116145     ZHar    C    T        0      0        2 
   4   chr4_11116145   Sample    C    T        0      0        2 
   4   chr4_11132011     AAsi    C    T        0      0        2 
   4   chr4_11132011     AKia    C    T        0      0        2 
   4   chr4_11132011     AOna    C    T        0      0        2 
   4   chr4_11132011     ASom    C    T        0      0        2 
   4   chr4_11132011     HCab    C    T        0      0        2 
   4   chr4_11132011     HPrz    C    T      0.5      1        2 
   4   chr4_11132011     ZBoe    C    T        0      0        2 
   4   chr4_11132011     ZGre    C    T        0      0        2 
   4   chr4_11132011     ZHar    C    T        0      0        2 
   4   chr4_11132011   Sample    C    T        0      0        2 
   4   chr4_11133657     AAsi    A    C        0      0        2 
   4   chr4_11133657     AKia    A    C        0      0        2 
   4   chr4_11133657     AOna    A    C        0      0        2 
   4   chr4_11133657     ASom    A    C        0      0        2 
   4   chr4_11133657     HCab    A    C        1      2        2 
   4   chr4_11133657     HPrz    A    C      0.5      1        2 
   4   chr4_11133657     ZBoe    A    C        0      0        2 
   4   chr4_11133657     ZGre    A    C        0      0        2 
   4   chr4_11133657     ZHar    A    C        0      0        2 
   4   chr4_11133657   Sample    A    C        0      0        2 
   4   chr4_11145664     AAsi    A    G        0      0        2 
   4   chr4_11145664     AKia    A    G        0      0        2 
   4   chr4_11145664     AOna    A    G        0      0        2 
   4   chr4_11145664     ASom    A    G        0      0        2 
   4   chr4_11145664     HCab    A    G        0      0        2 
   4   chr4_11145664     HPrz    A    G        0      0        2 
   4   chr4_11145664     ZBoe    A    G      0.5      1        2 
   4   chr4_11145664     ZGre    A    G        0      0        2 
   4   chr4_11145664     ZHar    A    G        0      0        2 
   4   chr4_11145664   Sample    A    G        0      0        2 
   4   chr4_11172631     AAsi    G    T        0      0        2 
   4   chr4_11172631     AKia    G    T        0      0        2 
   4   chr4_11172631     AOna    G    T        0      0        2 
   4   chr4_11172631     ASom    G    T        0      0        2 
   4   chr4_11172631     HCab    G    T        1      2        2 
   4   chr4_11172631     HPrz    G    T        1      2        2 
   4   chr4_11172631     ZBoe    G    T        0      0        2 
   4   chr4_11172631     ZGre    G    T        0      0        2 
   4   chr4_11172631     ZHar    G    T        0      0        2 
   4   chr4_11172631   Sample    G    T        0      0        2 
   4   chr4_11175189     AAsi    G    A        0      0        2 
   4   chr4_11175189     AKia    G    A        0      0        2 
   4   chr4_11175189     AOna    G    A        0      0        2 
   4   chr4_11175189     ASom    G    A        0      0        2 
   4   chr4_11175189     HCab    G    A        0      0        2 
   4   chr4_11175189     HPrz    G    A        0      0        2 
   4   chr4_11175189     ZBoe    G    A        0      0        2 
   4   chr4_11175189     ZGre    G    A        0      0        2 
   4   chr4_11175189     ZHar    G    A        1      2        2 
   4   chr4_11175189   Sample    G    A        0      0        2 
   4   chr4_11195059     AAsi    G    C        0      0        2 
   4   chr4_11195059     AKia    G    C        0      0        2 
   4   chr4_11195059     AOna    G    C        0      0        2 
   4   chr4_11195059     ASom    G    C        0      0        2 
   4   chr4_11195059     HCab    G    C        0      0        2 
   4   chr4_11195059     HPrz    G    C        0      0        2 
   4   chr4_11195059     ZBoe    G    C      0.5      1        2 
   4   chr4_11195059     ZGre    G    C        0      0        2 
   4   chr4_11195059     ZHar    G    C        0      0        2 
   4   chr4_11195059   Sample    G    C        0      0        2 
   4   chr4_11198036     AAsi    A    C        0      0        2 
   4   chr4_11198036     AKia    A    C        0      0        2 
   4   chr4_11198036     AOna    A    C        0      0        2 
   4   chr4_11198036     ASom    A    C        0      0        2 
   4   chr4_11198036     HCab    A    C        0      0        2 
   4   chr4_11198036     HPrz    A    C        0      0        2 
   4   chr4_11198036     ZBoe    A    C        0      0        2 
   4   chr4_11198036     ZGre    A    C        1      2        2 
   4   chr4_11198036     ZHar    A    C        0      0        2 
   4   chr4_11198036   Sample    A    C        0      0        2 
   4   chr4_11203836     AAsi    T    C        0      0        2 
   4   chr4_11203836     AKia    T    C        1      2        2 
   4   chr4_11203836     AOna    T    C      0.5      1        2 
   4   chr4_11203836     ASom    T    C        0      0        2 
   4   chr4_11203836     HCab    T    C        0      0        2 
   4   chr4_11203836     HPrz    T    C        0      0        2 
   4   chr4_11203836     ZBoe    T    C        0      0        2 
   4   chr4_11203836     ZGre    T    C        0      0        2 
   4   chr4_11203836     ZHar    T    C        0      0        2 
   4   chr4_11203836   Sample    T    C        0      0        2 
   4   chr4_11204841     AAsi    C    A        0      0        2 
   4   chr4_11204841     AKia    C    A        0      0        2 
   4   chr4_11204841     AOna    C    A        0      0        2 
   4   chr4_11204841     ASom    C    A        0      0        2 
   4   chr4_11204841     HCab    C    A        1      2        2 
   4   chr4_11204841     HPrz    C    A        1      2        2 
   4   chr4_11204841     ZBoe    C    A        0      0        2 
   4   chr4_11204841     ZGre    C    A        0      0        2 
   4   chr4_11204841     ZHar    C    A        0      0        2 
   4   chr4_11204841   Sample    C    A        0      0        2 
   4   chr4_11209243     AAsi    C    G        0      0        2 
   4   chr4_11209243     AKia    C    G        0      0        2 
   4   chr4_11209243     AOna    C    G        0      0        2 
   4   chr4_11209243     ASom    C    G        0      0        2 
   4   chr4_11209243     HCab    C    G        0      0        2 
   4   chr4_11209243     HPrz    C    G        0      0        2 
   4   chr4_11209243     ZBoe    C    G      0.5      1        2 
   4   chr4_11209243     ZGre    C    G        0      0        2 
   4   chr4_11209243     ZHar    C    G        0      0        2 
   4   chr4_11209243   Sample    C    G        0      0        2 
   4   chr4_11209465     AAsi    T    G        0      0        2 
   4   chr4_11209465     AKia    T    G        0      0        2 
   4   chr4_11209465     AOna    T    G      0.5      1        2 
   4   chr4_11209465     ASom    T    G        0      0        2 
   4   chr4_11209465     HCab    T    G        0      0        2 
   4   chr4_11209465     HPrz    T    G        0      0        2 
   4   chr4_11209465     ZBoe    T    G        0      0        2 
   4   chr4_11209465     ZGre    T    G        0      0        2 
   4   chr4_11209465     ZHar    T    G        0      0        2 
   4   chr4_11209465   Sample    T    G        0      0        2 
   4   chr4_11211171     AAsi    T    C        0      0        2 
   4   chr4_11211171     AKia    T    C        1      2        2 
   4   chr4_11211171     AOna    T    C        0      0        2 
   4   chr4_11211171     ASom    T    C        0      0        2 
   4   chr4_11211171     HCab    T    C        0      0        2 
   4   chr4_11211171     HPrz    T    C        0      0        2 
   4   chr4_11211171     ZBoe    T    C        0      0        2 
   4   chr4_11211171     ZGre    T    C        0      0        2 
   4   chr4_11211171     ZHar    T    C        0      0        2 
   4   chr4_11211171   Sample    T    C        0      0        2 
   4   chr4_11215851     AAsi    G    T        0      0        2 
   4   chr4_11215851     AKia    G    T        0      0        2 
   4   chr4_11215851     AOna    G    T        0      0        2 
   4   chr4_11215851     ASom    G    T        0      0        2 
   4   chr4_11215851     HCab    G    T        1      2        2 
   4   chr4_11215851     HPrz    G    T        1      2        2 
   4   chr4_11215851     ZBoe    G    T        0      0        2 
   4   chr4_11215851     ZGre    G    T        0      0        2 
   4   chr4_11215851     ZHar    G    T        0      0        2 
   4   chr4_11215851   Sample    G    T        0      0        2 
   4   chr4_11217999     AAsi    G    C      0.5      1        2 
   4   chr4_11217999     AKia    G    C        0      0        2 
   4   chr4_11217999     AOna    G    C        0      0        2 
   4   chr4_11217999     ASom    G    C        0      0        2 
   4   chr4_11217999     HCab    G    C        0      0        2 
   4   chr4_11217999     HPrz    G    C        0      0        2 
   4   chr4_11217999     ZBoe    G    C        0      0        2 
   4   chr4_11217999     ZGre    G    C        0      0        2 
   4   chr4_11217999     ZHar    G    C        0      0        2 
   4   chr4_11217999   Sample    G    C        0      0        2 
   4   chr4_11221453     AAsi    A    G        0      0        2 
   4   chr4_11221453     AKia    A    G        0      0        2 
   4   chr4_11221453     AOna    A    G        0      0        2 
   4   chr4_11221453     ASom    A    G        1      2        2 
   4   chr4_11221453     HCab    A    G        0      0        2 
   4   chr4_11221453     HPrz    A    G        0      0        2 
   4   chr4_11221453     ZBoe    A    G        0      0        2 
   4   chr4_11221453     ZGre    A    G        0      0        2 
   4   chr4_11221453     ZHar    A    G        0      0        2 
   4   chr4_11221453   Sample    A    G        0      0        2 
   4   chr4_11227491     AAsi    T    C        0      0        2 
   4   chr4_11227491     AKia    T    C        0      0        2 
   4   chr4_11227491     AOna    T    C      0.5      1        2 
   4   chr4_11227491     ASom    T    C        0      0        2 
   4   chr4_11227491     HCab    T    C        0      0        2 
   4   chr4_11227491     HPrz    T    C        0      0        2 
   4   chr4_11227491     ZBoe    T    C        0      0        2 
   4   chr4_11227491     ZGre    T    C        0      0        2 
   4   chr4_11227491     ZHar    T    C        0      0        2 
   4   chr4_11227491   Sample    T    C        0      0        2 
   4   chr4_11229102     AAsi    T    G        0      0        2 
   4   chr4_11229102     AKia    T    G        0      0        2 
   4   chr4_11229102     AOna    T    G        0      0        2 
   4   chr4_11229102     ASom    T    G        0      0        2 
   4   chr4_11229102     HCab    T    G        0      0        2 
   4   chr4_11229102     HPrz    T    G        0      0        2 
   4   chr4_11229102     ZBoe    T    G      0.5      1        2 
   4   chr4_11229102     ZGre    T    G        0      0        2 
   4   chr4_11229102     ZHar    T    G        0      0        2 
   4   chr4_11229102   Sample    T    G        0      0        2 
   4   chr4_11236253     AAsi    A    G        0      0        2 
   4   chr4_11236253     AKia    A    G        0      0        2 
   4   chr4_11236253     AOna    A    G        0      0        2 
   4   chr4_11236253     ASom    A    G        0      0        2 
   4   chr4_11236253     HCab    A    G        1      2        2 
   4   chr4_11236253     HPrz    A    G        1      2        2 
   4   chr4_11236253     ZBoe    A    G        0      0        2 
   4   chr4_11236253     ZGre    A    G        0      0        2 
   4   chr4_11236253     ZHar    A    G        0      0        2 
   4   chr4_11236253   Sample    A    G        0      0        2 
   4   chr4_11256155     AAsi    T    C        0      0        2 
   4   chr4_11256155     AKia    T    C        1      2        2 
   4   chr4_11256155     AOna    T    C        1      2        2 
   4   chr4_11256155     ASom    T    C        0      0        2 
   4   chr4_11256155     HCab    T    C        0      0        2 
   4   chr4_11256155     HPrz    T    C        0      0        2 
   4   chr4_11256155     ZBoe    T    C        0      0        2 
   4   chr4_11256155     ZGre    T    C        0      0        2 
   4   chr4_11256155     ZHar    T    C        0      0        2 
   4   chr4_11256155   Sample    T    C        0      0        2 
   4   chr4_11256178     AAsi    T    C        0      0        2 
   4   chr4_11256178     AKia    T    C        0      0        2 
   4   chr4_11256178     AOna    T    C        0      0        2 
   4   chr4_11256178     ASom    T    C        0      0        2 
   4   chr4_11256178     HCab    T    C        0      0        2 
   4   chr4_11256178     HPrz    T    C        0      0        2 
   4   chr4_11256178     ZBoe    T    C        0      0        2 
   4   chr4_11256178     ZGre    T    C        0      0        2 
   4   chr4_11256178     ZHar    T    C      0.5      1        2 
   4   chr4_11256178   Sample    T    C        0      0        2 
   4   chr4_11260539     AAsi    T    C        0      0        2 
   4   chr4_11260539     AKia    T    C        1      2        2 
   4   chr4_11260539     AOna    T    C        1      2        2 
   4   chr4_11260539     ASom    T    C        0      0        2 
   4   chr4_11260539     HCab    T    C        0      0        2 
   4   chr4_11260539     HPrz    T    C        0      0        2 
   4   chr4_11260539     ZBoe    T    C        0      0        2 
   4   chr4_11260539     ZGre    T    C        0      0        2 
   4   chr4_11260539     ZHar    T    C        0      0        2 
   4   chr4_11260539   Sample    T    C        0      0        2 
   4   chr4_11263476     AAsi    C    G      0.5      1        2 
   4   chr4_11263476     AKia    C    G        0      0        2 
   4   chr4_11263476     AOna    C    G        0      0        2 
   4   chr4_11263476     ASom    C    G        0      0        2 
   4   chr4_11263476     HCab    C    G        0      0        2 
   4   chr4_11263476     HPrz    C    G        0      0        2 
   4   chr4_11263476     ZBoe    C    G        0      0        2 
   4   chr4_11263476     ZGre    C    G        0      0        2 
   4   chr4_11263476     ZHar    C    G        0      0        2 
   4   chr4_11263476   Sample    C    G        0      0        2 
   4   chr4_11265960     AAsi    G    T        0      0        2 
   4   chr4_11265960     AKia    G    T        0      0        2 
   4   chr4_11265960     AOna    G    T        0      0        2 
   4   chr4_11265960     ASom    G    T        0      0        2 
   4   chr4_11265960     HCab    G    T        1      2        2 
   4   chr4_11265960     HPrz    G    T        1      2        2 
   4   chr4_11265960     ZBoe    G    T        0      0        2 
   4   chr4_11265960     ZGre    G    T        0      0        2 
   4   chr4_11265960     ZHar    G    T        0      0        2 
   4   chr4_11265960   Sample    G    T        0      0        2 
   4   chr4_11271743     AAsi    C    T        0      0        2 
   4   chr4_11271743     AKia    C    T        0      0        2 
   4   chr4_11271743     AOna    C    T        0      0        2 
   4   chr4_11271743     ASom    C    T        0      0        2 
   4   chr4_11271743     HCab    C    T        0      0        2 
   4   chr4_11271743     HPrz    C    T      0.5      1        2 
   4   chr4_11271743     ZBoe    C    T        0      0        2 
   4   chr4_11271743     ZGre    C    T        0      0        2 
   4   chr4_11271743     ZHar    C    T        0      0        2 
   4   chr4_11271743   Sample    C    T        0      0        2 
   4   chr4_11283715     AAsi    C    A        0      0        2 
   4   chr4_11283715     AKia    C    A        0      0        2 
   4   chr4_11283715     AOna    C    A        0      0        2 
   4   chr4_11283715     ASom    C    A        0      0        2 
   4   chr4_11283715     HCab    C    A        0      0        2 
   4   chr4_11283715     HPrz    C    A        0      0        2 
   4   chr4_11283715     ZBoe    C    A        1      2        2 
   4   chr4_11283715     ZGre    C    A        0      0        2 
   4   chr4_11283715     ZHar    C    A        0      0        2 
   4   chr4_11283715   Sample    C    A        0      0        2 
   4   chr4_11284496     AAsi    C    A        0      0        2 
   4   chr4_11284496     AKia    C    A        0      0        2 
   4   chr4_11284496     AOna    C    A        0      0        2 
   4   chr4_11284496     ASom    C    A        0      0        2 
   4   chr4_11284496     HCab    C    A        0      0        2 
   4   chr4_11284496     HPrz    C    A        0      0        2 
   4   chr4_11284496     ZBoe    C    A        1      2        2 
   4   chr4_11284496     ZGre    C    A        0      0        2 
   4   chr4_11284496     ZHar    C    A        1      2        2 
   4   chr4_11284496   Sample    C    A        0      0        2 
   4   chr4_11288550     AAsi    G    C        0      0        2 
   4   chr4_11288550     AKia    G    C        1      2        2 
   4   chr4_11288550     AOna    G    C        1      2        2 
   4   chr4_11288550     ASom    G    C        0      0        2 
   4   chr4_11288550     HCab    G    C        0      0        2 
   4   chr4_11288550     HPrz    G    C        0      0        2 
   4   chr4_11288550     ZBoe    G    C        0      0        2 
   4   chr4_11288550     ZGre    G    C        0      0        2 
   4   chr4_11288550     ZHar    G    C        0      0        2 
   4   chr4_11288550   Sample    G    C        0      0        2 
   4   chr4_11319775     AAsi    G    A        0      0        2 
   4   chr4_11319775     AKia    G    A        0      0        2 
   4   chr4_11319775     AOna    G    A        0      0        2 
   4   chr4_11319775     ASom    G    A        0      0        2 
   4   chr4_11319775     HCab    G    A        0      0        2 
   4   chr4_11319775     HPrz    G    A        0      0        2 
   4   chr4_11319775     ZBoe    G    A        0      0        2 
   4   chr4_11319775     ZGre    G    A        1      2        2 
   4   chr4_11319775     ZHar    G    A        0      0        2 
   4   chr4_11319775   Sample    G    A        0      0        2 
   4   chr4_11332696     AAsi    G    A        0      0        2 
   4   chr4_11332696     AKia    G    A        0      0        2 
   4   chr4_11332696     AOna    G    A        0      0        2 
   4   chr4_11332696     ASom    G    A        0      0        2 
   4   chr4_11332696     HCab    G    A        0      0        2 
   4   chr4_11332696     HPrz    G    A        0      0        2 
   4   chr4_11332696     ZBoe    G    A        0      0        2 
   4   chr4_11332696     ZGre    G    A        1      2        2 
   4   chr4_11332696     ZHar    G    A        0      0        2 
   4   chr4_11332696   Sample    G    A        0      0        2 
   4   chr4_11334414     AAsi    T    C        0      0        2 
   4   chr4_11334414     AKia    T    C        0      0        2 
   4   chr4_11334414     AOna    T    C      0.5      1        2 
   4   chr4_11334414     ASom    T    C        0      0        2 
   4   chr4_11334414     HCab    T    C        0      0        2 
   4   chr4_11334414     HPrz    T    C        0      0        2 
   4   chr4_11334414     ZBoe    T    C        0      0        2 
   4   chr4_11334414     ZGre    T    C        0      0        2 
   4   chr4_11334414     ZHar    T    C        0      0        2 
   4   chr4_11334414   Sample    T    C        0      0        2 
   4   chr4_11342838     AAsi    G    A        0      0        2 
   4   chr4_11342838     AKia    G    A        0      0        2 
   4   chr4_11342838     AOna    G    A        0      0        2 
   4   chr4_11342838     ASom    G    A        0      0        2 
   4   chr4_11342838     HCab    G    A        0      0        2 
   4   chr4_11342838     HPrz    G    A        0      0        2 
   4   chr4_11342838     ZBoe    G    A        1      2        2 
   4   chr4_11342838     ZGre    G    A        0      0        2 
   4   chr4_11342838     ZHar    G    A        0      0        2 
   4   chr4_11342838   Sample    G    A        0      0        2 
   4   chr4_11348781     AAsi    G    A        0      0        2 
   4   chr4_11348781     AKia    G    A        0      0        2 
   4   chr4_11348781     AOna    G    A        0      0        2 
   4   chr4_11348781     ASom    G    A        0      0        2 
   4   chr4_11348781     HCab    G    A        1      2        2 
   4   chr4_11348781     HPrz    G    A        1      2        2 
   4   chr4_11348781     ZBoe    G    A        0      0        2 
   4   chr4_11348781     ZGre    G    A        0      0        2 
   4   chr4_11348781     ZHar    G    A        0      0        2 
   4   chr4_11348781   Sample    G    A        0      0        2 
   4   chr4_11352742     AAsi    G    A        0      0        2 
   4   chr4_11352742     AKia    G    A        0      0        2 
   4   chr4_11352742     AOna    G    A        0      0        2 
   4   chr4_11352742     ASom    G    A        0      0        2 
   4   chr4_11352742     HCab    G    A        0      0        2 
   4   chr4_11352742     HPrz    G    A      0.5      1        2 
   4   chr4_11352742     ZBoe    G    A        0      0        2 
   4   chr4_11352742     ZGre    G    A        0      0        2 
   4   chr4_11352742     ZHar    G    A        0      0        2 
   4   chr4_11352742   Sample    G    A        0      0        2 
   4   chr4_11358562     AAsi    G    A        0      0        2 
   4   chr4_11358562     AKia    G    A        0      0        2 
   4   chr4_11358562     AOna    G    A        0      0        2 
   4   chr4_11358562     ASom    G    A        0      0        2 
   4   chr4_11358562     HCab    G    A        1      2        2 
   4   chr4_11358562     HPrz    G    A        1      2        2 
   4   chr4_11358562     ZBoe    G    A        0      0        2 
   4   chr4_11358562     ZGre    G    A        0      0        2 
   4   chr4_11358562     ZHar    G    A        0      0        2 
   4   chr4_11358562   Sample    G    A        0      0        2 
   4   chr4_11360752     AAsi    T    C        0      0        2 
   4   chr4_11360752     AKia    T    C        0      0        2 
   4   chr4_11360752     AOna    T    C        0      0        2 
   4   chr4_11360752     ASom    T    C        0      0        2 
   4   chr4_11360752     HCab    T    C        0      0        2 
   4   chr4_11360752     HPrz    T    C        0      0        2 
   4   chr4_11360752     ZBoe    T    C      0.5      1        2 
   4   chr4_11360752     ZGre    T    C        0      0        2 
   4   chr4_11360752     ZHar    T    C        0      0        2 
   4   chr4_11360752   Sample    T    C        0      0        2 
   4   chr4_11371894     AAsi    G    C        0      0        2 
   4   chr4_11371894     AKia    G    C        0      0        2 
   4   chr4_11371894     AOna    G    C        0      0        2 
   4   chr4_11371894     ASom    G    C        0      0        2 
   4   chr4_11371894     HCab    G    C        1      2        2 
   4   chr4_11371894     HPrz    G    C        1      2        2 
   4   chr4_11371894     ZBoe    G    C        0      0        2 
   4   chr4_11371894     ZGre    G    C        0      0        2 
   4   chr4_11371894     ZHar    G    C        0      0        2 
   4   chr4_11371894   Sample    G    C        0      0        2 
   4   chr4_11372657     AAsi    A    G        0      0        2 
   4   chr4_11372657     AKia    A    G        0      0        2 
   4   chr4_11372657     AOna    A    G        0      0        2 
   4   chr4_11372657     ASom    A    G        0      0        2 
   4   chr4_11372657     HCab    A    G        1      2        2 
   4   chr4_11372657     HPrz    A    G        1      2        2 
   4   chr4_11372657     ZBoe    A    G        0      0        2 
   4   chr4_11372657     ZGre    A    G        0      0        2 
   4   chr4_11372657     ZHar    A    G        0      0        2 
   4   chr4_11372657   Sample    A    G        0      0        2 
   4   chr4_11378759     AAsi    T    C        0      0        2 
   4   chr4_11378759     AKia    T    C        0      0        2 
   4   chr4_11378759     AOna    T    C        0      0        2 
   4   chr4_11378759     ASom    T    C        0      0        2 
   4   chr4_11378759     HCab    T    C        0      0        2 
   4   chr4_11378759     HPrz    T    C        0      0        2 
   4   chr4_11378759     ZBoe    T    C        1      2        2 
   4   chr4_11378759     ZGre    T    C        0      0        2 
   4   chr4_11378759     ZHar    T    C        0      0        2 
   4   chr4_11378759   Sample    T    C        0      0        2 
   4   chr4_11381479     AAsi    G    T        0      0        2 
   4   chr4_11381479     AKia    G    T        0      0        2 
   4   chr4_11381479     AOna    G    T        0      0        2 
   4   chr4_11381479     ASom    G    T        0      0        2 
   4   chr4_11381479     HCab    G    T        1      2        2 
   4   chr4_11381479     HPrz    G    T        1      2        2 
   4   chr4_11381479     ZBoe    G    T        0      0        2 
   4   chr4_11381479     ZGre    G    T        0      0        2 
   4   chr4_11381479     ZHar    G    T        0      0        2 
   4   chr4_11381479   Sample    G    T        0      0        2 
   4   chr4_11383464     AAsi    G    T        0      0        2 
   4   chr4_11383464     AKia    G    T        0      0        2 
   4   chr4_11383464     AOna    G    T        0      0        2 
   4   chr4_11383464     ASom    G    T        0      0        2 
   4   chr4_11383464     HCab    G    T        0      0        2 
   4   chr4_11383464     HPrz    G    T        0      0        2 
   4   chr4_11383464     ZBoe    G    T        0      0        2 
   4   chr4_11383464     ZGre    G    T        1      2        2 
   4   chr4_11383464     ZHar    G    T        0      0        2 
   4   chr4_11383464   Sample    G    T        0      0        2 
   4   chr4_11392806     AAsi    A    C        0      0        2 
   4   chr4_11392806     AKia    A    C        0      0        2 
   4   chr4_11392806     AOna    A    C        0      0        2 
   4   chr4_11392806     ASom    A    C        0      0        2 
   4   chr4_11392806     HCab    A    C        0      0        2 
   4   chr4_11392806     HPrz    A    C        0      0        2 
   4   chr4_11392806     ZBoe    A    C      0.5      1        2 
   4   chr4_11392806     ZGre    A    C        0      0        2 
   4   chr4_11392806     ZHar    A    C        0      0        2 
   4   chr4_11392806   Sample    A    C        0      0        2 
   4   chr4_11405184     AAsi    T    A      0.5      1        2 
   4   chr4_11405184     AKia    T    A        0      0        2 
   4   chr4_11405184     AOna    T    A        0      0        2 
   4   chr4_11405184     ASom    T    A        0      0        2 
   4   chr4_11405184     HCab    T    A        0      0        2 
   4   chr4_11405184     HPrz    T    A        0      0        2 
   4   chr4_11405184     ZBoe    T    A        0      0        2 
   4   chr4_11405184     ZGre    T    A        0      0        2 
   4   chr4_11405184     ZHar    T    A        0      0        2 
   4   chr4_11405184   Sample    T    A        0      0        2 
   4   chr4_11419581     AAsi    G    A        1      2        2 
   4   chr4_11419581     AKia    G    A        0      0        2 
   4   chr4_11419581     AOna    G    A        0      0        2 
   4   chr4_11419581     ASom    G    A        1      2        2 
   4   chr4_11419581     HCab    G    A        0      0        2 
   4   chr4_11419581     HPrz    G    A        0      0        2 
   4   chr4_11419581     ZBoe    G    A        0      0        2 
   4   chr4_11419581     ZGre    G    A        0      0        2 
   4   chr4_11419581     ZHar    G    A        0      0        2 
   4   chr4_11419581   Sample    G    A        1      2        2 
   4   chr4_11421964     AAsi    T    C        0      0        2 
   4   chr4_11421964     AKia    T    C        0      0        2 
   4   chr4_11421964     AOna    T    C        0      0        2 
   4   chr4_11421964     ASom    T    C        0      0        2 
   4   chr4_11421964     HCab    T    C        1      2        2 
   4   chr4_11421964     HPrz    T    C        1      2        2 
   4   chr4_11421964     ZBoe    T    C        0      0        2 
   4   chr4_11421964     ZGre    T    C        0      0        2 
   4   chr4_11421964     ZHar    T    C        0      0        2 
   4   chr4_11421964   Sample    T    C        0      0        2 
   4   chr4_11430577     AAsi    C    T        0      0        2 
   4   chr4_11430577     AKia    C    T        0      0        2 
   4   chr4_11430577     AOna    C    T        0      0        2 
   4   chr4_11430577     ASom    C    T        0      0        2 
   4   chr4_11430577     HCab    C    T        0      0        2 
   4   chr4_11430577     HPrz    C    T        0      0        2 
   4   chr4_11430577     ZBoe    C    T      0.5      1        2 
   4   chr4_11430577     ZGre    C    T        0      0        2 
   4   chr4_11430577     ZHar    C    T        0      0        2 
   4   chr4_11430577   Sample    C    T        0      0        2 
   4   chr4_11451306     AAsi    A    T        0      0        2 
   4   chr4_11451306     AKia    A    T      0.5      1        2 
   4   chr4_11451306     AOna    A    T        0      0        2 
   4   chr4_11451306     ASom    A    T        0      0        2 
   4   chr4_11451306     HCab    A    T        0      0        2 
   4   chr4_11451306     HPrz    A    T        0      0        2 
   4   chr4_11451306     ZBoe    A    T        0      0        2 
   4   chr4_11451306     ZGre    A    T        0      0        2 
   4   chr4_11451306     ZHar    A    T        0      0        2 
   4   chr4_11451306   Sample    A    T        0      0        2 
   4   chr4_11468102     AAsi    A    C        0      0        2 
   4   chr4_11468102     AKia    A    C        0      0        2 
   4   chr4_11468102     AOna    A    C        0      0        2 
   4   chr4_11468102     ASom    A    C        0      0        2 
   4   chr4_11468102     HCab    A    C        1      2        2 
   4   chr4_11468102     HPrz    A    C        1      2        2 
   4   chr4_11468102     ZBoe    A    C        0      0        2 
   4   chr4_11468102     ZGre    A    C        0      0        2 
   4   chr4_11468102     ZHar    A    C        0      0        2 
   4   chr4_11468102   Sample    A    C        0      0        2 
   4   chr4_11475120     AAsi    G    A        0      0        2 
   4   chr4_11475120     AKia    G    A        0      0        2 
   4   chr4_11475120     AOna    G    A        0      0        2 
   4   chr4_11475120     ASom    G    A        0      0        2 
   4   chr4_11475120     HCab    G    A        0      0        2 
   4   chr4_11475120     HPrz    G    A        0      0        2 
   4   chr4_11475120     ZBoe    G    A        0      0        2 
   4   chr4_11475120     ZGre    G    A        0      0        2 
   4   chr4_11475120     ZHar    G    A      0.5      1        2 
   4   chr4_11475120   Sample    G    A        0      0        2 
   4   chr4_11488356     AAsi    T    C        0      0        2 
   4   chr4_11488356     AKia    T    C        0      0        2 
   4   chr4_11488356     AOna    T    C        0      0        2 
   4   chr4_11488356     ASom    T    C        0      0        2 
   4   chr4_11488356     HCab    T    C        0      0        2 
   4   chr4_11488356     HPrz    T    C        0      0        2 
   4   chr4_11488356     ZBoe    T    C        0      0        2 
   4   chr4_11488356     ZGre    T    C        1      2        2 
   4   chr4_11488356     ZHar    T    C        0      0        2 
   4   chr4_11488356   Sample    T    C        0      0        2 
   4   chr4_11489223     AAsi    C    T        0      0        2 
   4   chr4_11489223     AKia    C    T        0      0        2 
   4   chr4_11489223     AOna    C    T        0      0        2 
   4   chr4_11489223     ASom    C    T        0      0        2 
   4   chr4_11489223     HCab    C    T        0      0        2 
   4   chr4_11489223     HPrz    C    T        0      0        2 
   4   chr4_11489223     ZBoe    C    T        0      0        2 
   4   chr4_11489223     ZGre    C    T        1      2        2 
   4   chr4_11489223     ZHar    C    T        0      0        2 
   4   chr4_11489223   Sample    C    T        0      0        2 
   4   chr4_11490182     AAsi    A    G        0      0        2 
   4   chr4_11490182     AKia    A    G        0      0        2 
   4   chr4_11490182     AOna    A    G        0      0        2 
   4   chr4_11490182     ASom    A    G        0      0        2 
   4   chr4_11490182     HCab    A    G        0      0        2 
   4   chr4_11490182     HPrz    A    G        0      0        2 
   4   chr4_11490182     ZBoe    A    G        0      0        2 
   4   chr4_11490182     ZGre    A    G        1      2        2 
   4   chr4_11490182     ZHar    A    G        0      0        2 
   4   chr4_11490182   Sample    A    G        0      0        2 
   4   chr4_11494134     AAsi    T    C        0      0        2 
   4   chr4_11494134     AKia    T    C        0      0        2 
   4   chr4_11494134     AOna    T    C        0      0        2 
   4   chr4_11494134     ASom    T    C        0      0        2 
   4   chr4_11494134     HCab    T    C        0      0        2 
   4   chr4_11494134     HPrz    T    C        0      0        2 
   4   chr4_11494134     ZBoe    T    C        1      2        2 
   4   chr4_11494134     ZGre    T    C        0      0        2 
   4   chr4_11494134     ZHar    T    C        0      0        2 
   4   chr4_11494134   Sample    T    C        0      0        2 
   4   chr4_11497592     AAsi    A    G        0      0        2 
   4   chr4_11497592     AKia    A    G        0      0        2 
   4   chr4_11497592     AOna    A    G        0      0        2 
   4   chr4_11497592     ASom    A    G        0      0        2 
   4   chr4_11497592     HCab    A    G        0      0        2 
   4   chr4_11497592     HPrz    A    G        0      0        2 
   4   chr4_11497592     ZBoe    A    G      0.5      1        2 
   4   chr4_11497592     ZGre    A    G        0      0        2 
   4   chr4_11497592     ZHar    A    G        0      0        2 
   4   chr4_11497592   Sample    A    G        0      0        2 
   4   chr4_11500254     AAsi    G    A        0      0        2 
   4   chr4_11500254     AKia    G    A        0      0        2 
   4   chr4_11500254     AOna    G    A        0      0        2 
   4   chr4_11500254     ASom    G    A        0      0        2 
   4   chr4_11500254     HCab    G    A        1      2        2 
   4   chr4_11500254     HPrz    G    A        1      2        2 
   4   chr4_11500254     ZBoe    G    A        0      0        2 
   4   chr4_11500254     ZGre    G    A        0      0        2 
   4   chr4_11500254     ZHar    G    A        0      0        2 
   4   chr4_11500254   Sample    G    A        0      0        2 
   4   chr4_11506876     AAsi    G    T      0.5      1        2 
   4   chr4_11506876     AKia    G    T        0      0        2 
   4   chr4_11506876     AOna    G    T        0      0        2 
   4   chr4_11506876     ASom    G    T        0      0        2 
   4   chr4_11506876     HCab    G    T        0      0        2 
   4   chr4_11506876     HPrz    G    T        0      0        2 
   4   chr4_11506876     ZBoe    G    T        0      0        2 
   4   chr4_11506876     ZGre    G    T        0      0        2 
   4   chr4_11506876     ZHar    G    T        0      0        2 
   4   chr4_11506876   Sample    G    T        0      0        2 
   4   chr4_11509730     AAsi    A    G        0      0        2 
   4   chr4_11509730     AKia    A    G        0      0        2 
   4   chr4_11509730     AOna    A    G        0      0        2 
   4   chr4_11509730     ASom    A    G        0      0        2 
   4   chr4_11509730     HCab    A    G        0      0        2 
   4   chr4_11509730     HPrz    A    G        0      0        2 
   4   chr4_11509730     ZBoe    A    G        0      0        2 
   4   chr4_11509730     ZGre    A    G        0      0        2 
   4   chr4_11509730     ZHar    A    G      0.5      1        2 
   4   chr4_11509730   Sample    A    G        0      0        2 
   4   chr4_11517444     AAsi    G    T        1      2        2 
   4   chr4_11517444     AKia    G    T        0      0        2 
   4   chr4_11517444     AOna    G    T        0      0        2 
   4   chr4_11517444     ASom    G    T        0      0        2 
   4   chr4_11517444     HCab    G    T        0      0        2 
   4   chr4_11517444     HPrz    G    T        0      0        2 
   4   chr4_11517444     ZBoe    G    T        0      0        2 
   4   chr4_11517444     ZGre    G    T        0      0        2 
   4   chr4_11517444     ZHar    G    T        0      0        2 
   4   chr4_11517444   Sample    G    T        1      2        2 
   4   chr4_11531881     AAsi    T    C        1      2        2 
   4   chr4_11531881     AKia    T    C        0      0        2 
   4   chr4_11531881     AOna    T    C        0      0        2 
   4   chr4_11531881     ASom    T    C        1      2        2 
   4   chr4_11531881     HCab    T    C        1      2        2 
   4   chr4_11531881     HPrz    T    C        1      2        2 
   4   chr4_11531881     ZBoe    T    C        0      0        2 
   4   chr4_11531881     ZGre    T    C        0      0        2 
   4   chr4_11531881     ZHar    T    C        0      0        2 
   4   chr4_11531881   Sample    T    C        1      2        2 
   4   chr4_11550376     AAsi    C    G        0      0        2 
   4   chr4_11550376     AKia    C    G        0      0        2 
   4   chr4_11550376     AOna    C    G        0      0        2 
   4   chr4_11550376     ASom    C    G        0      0        2 
   4   chr4_11550376     HCab    C    G        0      0        2 
   4   chr4_11550376     HPrz    C    G        0      0        2 
   4   chr4_11550376     ZBoe    C    G        0      0        2 
   4   chr4_11550376     ZGre    C    G        0      0        2 
   4   chr4_11550376     ZHar    C    G      0.5      1        2 
   4   chr4_11550376   Sample    C    G        0      0        2 
   4   chr4_11552895     AAsi    G    A        0      0        2 
   4   chr4_11552895     AKia    G    A        1      2        2 
   4   chr4_11552895     AOna    G    A        1      2        2 
   4   chr4_11552895     ASom    G    A        0      0        2 
   4   chr4_11552895     HCab    G    A        0      0        2 
   4   chr4_11552895     HPrz    G    A        0      0        2 
   4   chr4_11552895     ZBoe    G    A        0      0        2 
   4   chr4_11552895     ZGre    G    A        0      0        2 
   4   chr4_11552895     ZHar    G    A        0      0        2 
   4   chr4_11552895   Sample    G    A        0      0        2 
   4   chr4_11555422     AAsi    A    G        1      2        2 
   4   chr4_11555422     AKia    A    G        0      0        2 
   4   chr4_11555422     AOna    A    G        0      0        2 
   4   chr4_11555422     ASom    A    G        1      2        2 
   4   chr4_11555422     HCab    A    G        0      0        2 
   4   chr4_11555422     HPrz    A    G        0      0        2 
   4   chr4_11555422     ZBoe    A    G        0      0        2 
   4   chr4_11555422     ZGre    A    G        0      0        2 
   4   chr4_11555422     ZHar    A    G        0      0        2 
   4   chr4_11555422   Sample    A    G        1      2        2 
   4   chr4_11564882     AAsi    G    A        0      0        2 
   4   chr4_11564882     AKia    G    A        0      0        2 
   4   chr4_11564882     AOna    G    A        0      0        2 
   4   chr4_11564882     ASom    G    A        1      2        2 
   4   chr4_11564882     HCab    G    A        0      0        2 
   4   chr4_11564882     HPrz    G    A        0      0        2 
   4   chr4_11564882     ZBoe    G    A        0      0        2 
   4   chr4_11564882     ZGre    G    A        0      0        2 
   4   chr4_11564882     ZHar    G    A        0      0        2 
   4   chr4_11564882   Sample    G    A        0      0        2 
   4   chr4_11572502     AAsi    G    A        0      0        2 
   4   chr4_11572502     AKia    G    A        1      2        2 
   4   chr4_11572502     AOna    G    A        1      2        2 
   4   chr4_11572502     ASom    G    A        0      0        2 
   4   chr4_11572502     HCab    G    A        0      0        2 
   4   chr4_11572502     HPrz    G    A        0      0        2 
   4   chr4_11572502     ZBoe    G    A        0      0        2 
   4   chr4_11572502     ZGre    G    A        0      0        2 
   4   chr4_11572502     ZHar    G    A        0      0        2 
   4   chr4_11572502   Sample    G    A        0      0        2 
   4   chr4_11574377     AAsi    C    G        0      0        2 
   4   chr4_11574377     AKia    C    G        0      0        2 
   4   chr4_11574377     AOna    C    G        0      0        2 
   4   chr4_11574377     ASom    C    G        0      0        2 
   4   chr4_11574377     HCab    C    G        1      2        2 
   4   chr4_11574377     HPrz    C    G        1      2        2 
   4   chr4_11574377     ZBoe    C    G        0      0        2 
   4   chr4_11574377     ZGre    C    G        0      0        2 
   4   chr4_11574377     ZHar    C    G        0      0        2 
   4   chr4_11574377   Sample    C    G        0      0        2 
   4   chr4_11579540     AAsi    G    A        0      0        2 
   4   chr4_11579540     AKia    G    A        0      0        2 
   4   chr4_11579540     AOna    G    A        0      0        2 
   4   chr4_11579540     ASom    G    A        0      0        2 
   4   chr4_11579540     HCab    G    A        0      0        2 
   4   chr4_11579540     HPrz    G    A        0      0        2 
   4   chr4_11579540     ZBoe    G    A      0.5      1        2 
   4   chr4_11579540     ZGre    G    A        0      0        2 
   4   chr4_11579540     ZHar    G    A        0      0        2 
   4   chr4_11579540   Sample    G    A        0      0        2 
   4   chr4_11580788     AAsi    T    C        0      0        2 
   4   chr4_11580788     AKia    T    C        0      0        2 
   4   chr4_11580788     AOna    T    C        0      0        2 
   4   chr4_11580788     ASom    T    C        0      0        2 
   4   chr4_11580788     HCab    T    C        0      0        2 
   4   chr4_11580788     HPrz    T    C        0      0        2 
   4   chr4_11580788     ZBoe    T    C        1      2        2 
   4   chr4_11580788     ZGre    T    C        1      2        2 
   4   chr4_11580788     ZHar    T    C        1      2        2 
   4   chr4_11580788   Sample    T    C        0      0        2 
   4   chr4_11594770     AAsi    A    G        1      2        2 
   4   chr4_11594770     AKia    A    G      0.5      1        2 
   4   chr4_11594770     AOna    A    G        0      0        2 
   4   chr4_11594770     ASom    A    G        1      2        2 
   4   chr4_11594770     HCab    A    G        0      0        2 
   4   chr4_11594770     HPrz    A    G        0      0        2 
   4   chr4_11594770     ZBoe    A    G        0      0        2 
   4   chr4_11594770     ZGre    A    G        0      0        2 
   4   chr4_11594770     ZHar    A    G        0      0        2 
   4   chr4_11594770   Sample    A    G        1      2        2 
   4   chr4_11597280     AAsi    T    C        0      0        2 
   4   chr4_11597280     AKia    T    C      0.5      1        2 
   4   chr4_11597280     AOna    T    C        1      2        2 
   4   chr4_11597280     ASom    T    C        0      0        2 
   4   chr4_11597280     HCab    T    C        0      0        2 
   4   chr4_11597280     HPrz    T    C        0      0        2 
   4   chr4_11597280     ZBoe    T    C        0      0        2 
   4   chr4_11597280     ZGre    T    C        0      0        2 
   4   chr4_11597280     ZHar    T    C        0      0        2 
   4   chr4_11597280   Sample    T    C        0      0        2 
   4   chr4_11600578     AAsi    G    C        0      0        2 
   4   chr4_11600578     AKia    G    C        0      0        2 
   4   chr4_11600578     AOna    G    C        0      0        2 
   4   chr4_11600578     ASom    G    C        0      0        2 
   4   chr4_11600578     HCab    G    C        1      2        2 
   4   chr4_11600578     HPrz    G    C        0      0        2 
   4   chr4_11600578     ZBoe    G    C        0      0        2 
   4   chr4_11600578     ZGre    G    C        0      0        2 
   4   chr4_11600578     ZHar    G    C        0      0        2 
   4   chr4_11600578   Sample    G    C        0      0        2 
   4   chr4_11600928     AAsi    C    G        1      2        2 
   4   chr4_11600928     AKia    C    G        0      0        2 
   4   chr4_11600928     AOna    C    G        0      0        2 
   4   chr4_11600928     ASom    C    G        1      2        2 
   4   chr4_11600928     HCab    C    G        0      0        2 
   4   chr4_11600928     HPrz    C    G        0      0        2 
   4   chr4_11600928     ZBoe    C    G        0      0        2 
   4   chr4_11600928     ZGre    C    G        0      0        2 
   4   chr4_11600928     ZHar    C    G        0      0        2 
   4   chr4_11600928   Sample    C    G        1      2        2 
   4   chr4_11611296     AAsi    G    C        0      0        2 
   4   chr4_11611296     AKia    G    C        0      0        2 
   4   chr4_11611296     AOna    G    C        0      0        2 
   4   chr4_11611296     ASom    G    C        0      0        2 
   4   chr4_11611296     HCab    G    C        0      0        2 
   4   chr4_11611296     HPrz    G    C        0      0        2 
   4   chr4_11611296     ZBoe    G    C        0      0        2 
   4   chr4_11611296     ZGre    G    C        1      2        2 
   4   chr4_11611296     ZHar    G    C        0      0        2 
   4   chr4_11611296   Sample    G    C        0      0        2 
   4   chr4_11613927     AAsi    A    G        0      0        2 
   4   chr4_11613927     AKia    A    G        0      0        2 
   4   chr4_11613927     AOna    A    G        0      0        2 
   4   chr4_11613927     ASom    A    G        0      0        2 
   4   chr4_11613927     HCab    A    G        1      2        2 
   4   chr4_11613927     HPrz    A    G        0      0        2 
   4   chr4_11613927     ZBoe    A    G        0      0        2 
   4   chr4_11613927     ZGre    A    G        0      0        2 
   4   chr4_11613927     ZHar    A    G        0      0        2 
   4   chr4_11613927   Sample    A    G        0      0        2 
   4   chr4_11617564     AAsi    C    T        0      0        2 
   4   chr4_11617564     AKia    C    T        0      0        2 
   4   chr4_11617564     AOna    C    T        0      0        2 
   4   chr4_11617564     ASom    C    T        0      0        2 
   4   chr4_11617564     HCab    C    T        1      2        2 
   4   chr4_11617564     HPrz    C    T        1      2        2 
   4   chr4_11617564     ZBoe    C    T        0      0        2 
   4   chr4_11617564     ZGre    C    T        0      0        2 
   4   chr4_11617564     ZHar    C    T        0      0        2 
   4   chr4_11617564   Sample    C    T        0      0        2 
   4   chr4_11618626     AAsi    C    T        0      0        2 
   4   chr4_11618626     AKia    C    T        0      0        2 
   4   chr4_11618626     AOna    C    T        0      0        2 
   4   chr4_11618626     ASom    C    T        0      0        2 
   4   chr4_11618626     HCab    C    T        0      0        2 
   4   chr4_11618626     HPrz    C    T        0      0        2 
   4   chr4_11618626     ZBoe    C    T        1      2        2 
   4   chr4_11618626     ZGre    C    T        0      0        2 
   4   chr4_11618626     ZHar    C    T        0      0        2 
   4   chr4_11618626   Sample    C    T        0      0        2 
   4   chr4_11619150     AAsi    G    A        0      0        2 
   4   chr4_11619150     AKia    G    A        0      0        2 
   4   chr4_11619150     AOna    G    A        0      0        2 
   4   chr4_11619150     ASom    G    A        0      0        2 
   4   chr4_11619150     HCab    G    A        0      0        2 
   4   chr4_11619150     HPrz    G    A        0      0        2 
   4   chr4_11619150     ZBoe    G    A      0.5      1        2 
   4   chr4_11619150     ZGre    G    A        0      0        2 
   4   chr4_11619150     ZHar    G    A        0      0        2 
   4   chr4_11619150   Sample    G    A        0      0        2 
   4   chr4_11621148     AAsi    T    G        0      0        2 
   4   chr4_11621148     AKia    T    G        0      0        2 
   4   chr4_11621148     AOna    T    G        0      0        2 
   4   chr4_11621148     ASom    T    G        0      0        2 
   4   chr4_11621148     HCab    T    G        1      2        2 
   4   chr4_11621148     HPrz    T    G        1      2        2 
   4   chr4_11621148     ZBoe    T    G        0      0        2 
   4   chr4_11621148     ZGre    T    G        0      0        2 
   4   chr4_11621148     ZHar    T    G        0      0        2 
   4   chr4_11621148   Sample    T    G        0      0        2 
   4   chr4_11622135     AAsi    C    T        1      2        2 
   4   chr4_11622135     AKia    C    T        1      2        2 
   4   chr4_11622135     AOna    C    T        1      2        2 
   4   chr4_11622135     ASom    C    T        1      2        2 
   4   chr4_11622135     HCab    C    T        0      0        2 
   4   chr4_11622135     HPrz    C    T        0      0        2 
   4   chr4_11622135     ZBoe    C    T        0      0        2 
   4   chr4_11622135     ZGre    C    T        0      0        2 
   4   chr4_11622135     ZHar    C    T        0      0        2 
   4   chr4_11622135   Sample    C    T        1      2        2 
   4   chr4_11626982     AAsi    A    G        0      0        2 
   4   chr4_11626982     AKia    A    G        0      0        2 
   4   chr4_11626982     AOna    A    G        0      0        2 
   4   chr4_11626982     ASom    A    G        0      0        2 
   4   chr4_11626982     HCab    A    G        0      0        2 
   4   chr4_11626982     HPrz    A    G        0      0        2 
   4   chr4_11626982     ZBoe    A    G        0      0        2 
   4   chr4_11626982     ZGre    A    G      0.5      1        2 
   4   chr4_11626982     ZHar    A    G        0      0        2 
   4   chr4_11626982   Sample    A    G        0      0        2 
   4   chr4_11629108     AAsi    T    C        0      0        2 
   4   chr4_11629108     AKia    T    C        0      0        2 
   4   chr4_11629108     AOna    T    C        0      0        2 
   4   chr4_11629108     ASom    T    C        0      0        2 
   4   chr4_11629108     HCab    T    C        1      2        2 
   4   chr4_11629108     HPrz    T    C        1      2        2 
   4   chr4_11629108     ZBoe    T    C        0      0        2 
   4   chr4_11629108     ZGre    T    C        0      0        2 
   4   chr4_11629108     ZHar    T    C        0      0        2 
   4   chr4_11629108   Sample    T    C        0      0        2 
   4   chr4_11638226     AAsi    T    G        1      2        2 
   4   chr4_11638226     AKia    T    G        0      0        2 
   4   chr4_11638226     AOna    T    G        0      0        2 
   4   chr4_11638226     ASom    T    G        1      2        2 
   4   chr4_11638226     HCab    T    G        0      0        2 
   4   chr4_11638226     HPrz    T    G        0      0        2 
   4   chr4_11638226     ZBoe    T    G        0      0        2 
   4   chr4_11638226     ZGre    T    G        0      0        2 
   4   chr4_11638226     ZHar    T    G        0      0        2 
   4   chr4_11638226   Sample    T    G        1      2        2 
   4   chr4_11656571     AAsi    A    C        0      0        2 
   4   chr4_11656571     AKia    A    C        1      2        2 
   4   chr4_11656571     AOna    A    C        0      0        2 
   4   chr4_11656571     ASom    A    C        0      0        2 
   4   chr4_11656571     HCab    A    C        0      0        2 
   4   chr4_11656571     HPrz    A    C        0      0        2 
   4   chr4_11656571     ZBoe    A    C        0      0        2 
   4   chr4_11656571     ZGre    A    C        0      0        2 
   4   chr4_11656571     ZHar    A    C        0      0        2 
   4   chr4_11656571   Sample    A    C        0      0        2 
   4   chr4_11662006     AAsi    A    G        0      0        2 
   4   chr4_11662006     AKia    A    G        0      0        2 
   4   chr4_11662006     AOna    A    G        0      0        2 
   4   chr4_11662006     ASom    A    G        0      0        2 
   4   chr4_11662006     HCab    A    G        0      0        2 
   4   chr4_11662006     HPrz    A    G        0      0        2 
   4   chr4_11662006     ZBoe    A    G        0      0        2 
   4   chr4_11662006     ZGre    A    G      0.5      1        2 
   4   chr4_11662006     ZHar    A    G        0      0        2 
   4   chr4_11662006   Sample    A    G        0      0        2 
   4   chr4_11665111     AAsi    A    G        0      0        2 
   4   chr4_11665111     AKia    A    G        0      0        2 
   4   chr4_11665111     AOna    A    G        0      0        2 
   4   chr4_11665111     ASom    A    G        0      0        2 
   4   chr4_11665111     HCab    A    G        0      0        2 
   4   chr4_11665111     HPrz    A    G        0      0        2 
   4   chr4_11665111     ZBoe    A    G        0      0        2 
   4   chr4_11665111     ZGre    A    G      0.5      1        2 
   4   chr4_11665111     ZHar    A    G        0      0        2 
   4   chr4_11665111   Sample    A    G        0      0        2 
   4   chr4_11672759     AAsi    G    A        0      0        2 
   4   chr4_11672759     AKia    G    A        0      0        2 
   4   chr4_11672759     AOna    G    A        0      0        2 
   4   chr4_11672759     ASom    G    A        1      2        2 
   4   chr4_11672759     HCab    G    A        0      0        2 
   4   chr4_11672759     HPrz    G    A        0      0        2 
   4   chr4_11672759     ZBoe    G    A        0      0        2 
   4   chr4_11672759     ZGre    G    A        0      0        2 
   4   chr4_11672759     ZHar    G    A        0      0        2 
   4   chr4_11672759   Sample    G    A        0      0        2 
   4   chr4_11685183     AAsi    T    C        0      0        2 
   4   chr4_11685183     AKia    T    C        0      0        2 
   4   chr4_11685183     AOna    T    C        0      0        2 
   4   chr4_11685183     ASom    T    C        0      0        2 
   4   chr4_11685183     HCab    T    C        0      0        2 
   4   chr4_11685183     HPrz    T    C        0      0        2 
   4   chr4_11685183     ZBoe    T    C        0      0        2 
   4   chr4_11685183     ZGre    T    C        0      0        2 
   4   chr4_11685183     ZHar    T    C      0.5      1        2 
   4   chr4_11685183   Sample    T    C        0      0        2 
   4   chr4_11704864     AAsi    A    G        1      2        2 
   4   chr4_11704864     AKia    A    G        0      0        2 
   4   chr4_11704864     AOna    A    G        0      0        2 
   4   chr4_11704864     ASom    A    G        1      2        2 
   4   chr4_11704864     HCab    A    G        0      0        2 
   4   chr4_11704864     HPrz    A    G        0      0        2 
   4   chr4_11704864     ZBoe    A    G        0      0        2 
   4   chr4_11704864     ZGre    A    G        0      0        2 
   4   chr4_11704864     ZHar    A    G        0      0        2 
   4   chr4_11704864   Sample    A    G        1      2        2 
   4   chr4_11709130     AAsi    C    T        1      2        2 
   4   chr4_11709130     AKia    C    T        0      0        2 
   4   chr4_11709130     AOna    C    T        0      0        2 
   4   chr4_11709130     ASom    C    T        1      2        2 
   4   chr4_11709130     HCab    C    T        0      0        2 
   4   chr4_11709130     HPrz    C    T        0      0        2 
   4   chr4_11709130     ZBoe    C    T        0      0        2 
   4   chr4_11709130     ZGre    C    T        0      0        2 
   4   chr4_11709130     ZHar    C    T        0      0        2 
   4   chr4_11709130   Sample    C    T        1      2        2 
   4   chr4_11712330     AAsi    T    C        0      0        2 
   4   chr4_11712330     AKia    T    C        0      0        2 
   4   chr4_11712330     AOna    T    C        0      0        2 
   4   chr4_11712330     ASom    T    C        0      0        2 
   4   chr4_11712330     HCab    T    C        0      0        2 
   4   chr4_11712330     HPrz    T    C        0      0        2 
   4   chr4_11712330     ZBoe    T    C        0      0        2 
   4   chr4_11712330     ZGre    T    C        0      0        2 
   4   chr4_11712330     ZHar    T    C        1      2        2 
   4   chr4_11712330   Sample    T    C        0      0        2 
   4   chr4_11720645     AAsi    A    G        1      2        2 
   4   chr4_11720645     AKia    A    G        0      0        2 
   4   chr4_11720645     AOna    A    G        0      0        2 
   4   chr4_11720645     ASom    A    G        1      2        2 
   4   chr4_11720645     HCab    A    G        0      0        2 
   4   chr4_11720645     HPrz    A    G        0      0        2 
   4   chr4_11720645     ZBoe    A    G        0      0        2 
   4   chr4_11720645     ZGre    A    G        0      0        2 
   4   chr4_11720645     ZHar    A    G        0      0        2 
   4   chr4_11720645   Sample    A    G        1      2        2 
   4   chr4_11723500     AAsi    C    T        0      0        2 
   4   chr4_11723500     AKia    C    T        0      0        2 
   4   chr4_11723500     AOna    C    T        0      0        2 
   4   chr4_11723500     ASom    C    T        0      0        2 
   4   chr4_11723500     HCab    C    T        0      0        2 
   4   chr4_11723500     HPrz    C    T        0      0        2 
   4   chr4_11723500     ZBoe    C    T        0      0        2 
   4   chr4_11723500     ZGre    C    T        0      0        2 
   4   chr4_11723500     ZHar    C    T        1      2        2 
   4   chr4_11723500   Sample    C    T        0      0        2 
   4   chr4_11736380     AAsi    G    A        1      2        2 
   4   chr4_11736380     AKia    G    A        0      0        2 
   4   chr4_11736380     AOna    G    A        0      0        2 
   4   chr4_11736380     ASom    G    A        0      0        2 
   4   chr4_11736380     HCab    G    A        0      0        2 
   4   chr4_11736380     HPrz    G    A        0      0        2 
   4   chr4_11736380     ZBoe    G    A        0      0        2 
   4   chr4_11736380     ZGre    G    A        0      0        2 
   4   chr4_11736380     ZHar    G    A        0      0        2 
   4   chr4_11736380   Sample    G    A        1      2        2 
   4   chr4_11741565     AAsi    T    C        0      0        2 
   4   chr4_11741565     AKia    T    C        0      0        2 
   4   chr4_11741565     AOna    T    C        0      0        2 
   4   chr4_11741565     ASom    T    C        1      2        2 
   4   chr4_11741565     HCab    T    C        0      0        2 
   4   chr4_11741565     HPrz    T    C        0      0        2 
   4   chr4_11741565     ZBoe    T    C        0      0        2 
   4   chr4_11741565     ZGre    T    C        0      0        2 
   4   chr4_11741565     ZHar    T    C        0      0        2 
   4   chr4_11741565   Sample    T    C        0      0        2 
   4   chr4_11753540     AAsi    T    C        0      0        2 
   4   chr4_11753540     AKia    T    C        1      2        2 
   4   chr4_11753540     AOna    T    C        1      2        2 
   4   chr4_11753540     ASom    T    C        0      0        2 
   4   chr4_11753540     HCab    T    C        0      0        2 
   4   chr4_11753540     HPrz    T    C        0      0        2 
   4   chr4_11753540     ZBoe    T    C        0      0        2 
   4   chr4_11753540     ZGre    T    C        0      0        2 
   4   chr4_11753540     ZHar    T    C        0      0        2 
   4   chr4_11753540   Sample    T    C        0      0        2 
   4   chr4_11757535     AAsi    G    T        0      0        2 
   4   chr4_11757535     AKia    G    T        0      0        2 
   4   chr4_11757535     AOna    G    T        0      0        2 
   4   chr4_11757535     ASom    G    T        0      0        2 
   4   chr4_11757535     HCab    G    T        0      0        2 
   4   chr4_11757535     HPrz    G    T        0      0        2 
   4   chr4_11757535     ZBoe    G    T        0      0        2 
   4   chr4_11757535     ZGre    G    T      0.5      1        2 
   4   chr4_11757535     ZHar    G    T        0      0        2 
   4   chr4_11757535   Sample    G    T        0      0        2 
   4   chr4_11758258     AAsi    A    C        0      0        2 
   4   chr4_11758258     AKia    A    C        0      0        2 
   4   chr4_11758258     AOna    A    C        0      0        2 
   4   chr4_11758258     ASom    A    C        0      0        2 
   4   chr4_11758258     HCab    A    C        1      2        2 
   4   chr4_11758258     HPrz    A    C        1      2        2 
   4   chr4_11758258     ZBoe    A    C        0      0        2 
   4   chr4_11758258     ZGre    A    C        0      0        2 
   4   chr4_11758258     ZHar    A    C        0      0        2 
   4   chr4_11758258   Sample    A    C        0      0        2 
   4   chr4_11771922     AAsi    C    T        1      2        2 
   4   chr4_11771922     AKia    C    T        0      0        2 
   4   chr4_11771922     AOna    C    T        0      0        2 
   4   chr4_11771922     ASom    C    T        1      2        2 
   4   chr4_11771922     HCab    C    T        0      0        2 
   4   chr4_11771922     HPrz    C    T        0      0        2 
   4   chr4_11771922     ZBoe    C    T        0      0        2 
   4   chr4_11771922     ZGre    C    T        0      0        2 
   4   chr4_11771922     ZHar    C    T        0      0        2 
   4   chr4_11771922   Sample    C    T        1      2        2 
   4   chr4_11782990     AAsi    T    C        0      0        2 
   4   chr4_11782990     AKia    T    C        1      2        2 
   4   chr4_11782990     AOna    T    C        1      2        2 
   4   chr4_11782990     ASom    T    C        0      0        2 
   4   chr4_11782990     HCab    T    C        0      0        2 
   4   chr4_11782990     HPrz    T    C        0      0        2 
   4   chr4_11782990     ZBoe    T    C        0      0        2 
   4   chr4_11782990     ZGre    T    C        0      0        2 
   4   chr4_11782990     ZHar    T    C        0      0        2 
   4   chr4_11782990   Sample    T    C        0      0        2 
   4   chr4_11783341     AAsi    A    T        0      0        2 
   4   chr4_11783341     AKia    A    T        0      0        2 
   4   chr4_11783341     AOna    A    T        0      0        2 
   4   chr4_11783341     ASom    A    T        0      0        2 
   4   chr4_11783341     HCab    A    T        0      0        2 
   4   chr4_11783341     HPrz    A    T        0      0        2 
   4   chr4_11783341     ZBoe    A    T        1      2        2 
   4   chr4_11783341     ZGre    A    T        0      0        2 
   4   chr4_11783341     ZHar    A    T        0      0        2 
   4   chr4_11783341   Sample    A    T        0      0        2 
   4   chr4_11790286     AAsi    T    G        0      0        2 
   4   chr4_11790286     AKia    T    G        0      0        2 
   4   chr4_11790286     AOna    T    G        0      0        2 
   4   chr4_11790286     ASom    T    G        0      0        2 
   4   chr4_11790286     HCab    T    G        1      2        2 
   4   chr4_11790286     HPrz    T    G        1      2        2 
   4   chr4_11790286     ZBoe    T    G        0      0        2 
   4   chr4_11790286     ZGre    T    G        0      0        2 
   4   chr4_11790286     ZHar    T    G        0      0        2 
   4   chr4_11790286   Sample    T    G        0      0        2 
   4   chr4_11797758     AAsi    T    C        0      0        2 
   4   chr4_11797758     AKia    T    C        0      0        2 
   4   chr4_11797758     AOna    T    C        0      0        2 
   4   chr4_11797758     ASom    T    C        0      0        2 
   4   chr4_11797758     HCab    T    C        1      2        2 
   4   chr4_11797758     HPrz    T    C        1      2        2 
   4   chr4_11797758     ZBoe    T    C        0      0        2 
   4   chr4_11797758     ZGre    T    C        0      0        2 
   4   chr4_11797758     ZHar    T    C        0      0        2 
   4   chr4_11797758   Sample    T    C        1      2        2 
   4   chr4_11811865     AAsi    C    G        0      0        2 
   4   chr4_11811865     AKia    C    G        0      0        2 
   4   chr4_11811865     AOna    C    G        0      0        2 
   4   chr4_11811865     ASom    C    G        0      0        2 
   4   chr4_11811865     HCab    C    G        0      0        2 
   4   chr4_11811865     HPrz    C    G        0      0        2 
   4   chr4_11811865     ZBoe    C    G      0.5      1        2 
   4   chr4_11811865     ZGre    C    G        0      0        2 
   4   chr4_11811865     ZHar    C    G        0      0        2 
   4   chr4_11811865   Sample    C    G        0      0        2 
   4   chr4_11825178     AAsi    T    C        0      0        2 
   4   chr4_11825178     AKia    T    C        0      0        2 
   4   chr4_11825178     AOna    T    C        0      0        2 
   4   chr4_11825178     ASom    T    C        0      0        2 
   4   chr4_11825178     HCab    T    C        1      2        2 
   4   chr4_11825178     HPrz    T    C        1      2        2 
   4   chr4_11825178     ZBoe    T    C        0      0        2 
   4   chr4_11825178     ZGre    T    C        0      0        2 
   4   chr4_11825178     ZHar    T    C        0      0        2 
   4   chr4_11825178   Sample    T    C        0      0        2 
   4   chr4_11826724     AAsi    C    G      0.5      1        2 
   4   chr4_11826724     AKia    C    G        0      0        2 
   4   chr4_11826724     AOna    C    G        0      0        2 
   4   chr4_11826724     ASom    C    G        0      0        2 
   4   chr4_11826724     HCab    C    G        0      0        2 
   4   chr4_11826724     HPrz    C    G        0      0        2 
   4   chr4_11826724     ZBoe    C    G        0      0        2 
   4   chr4_11826724     ZGre    C    G        0      0        2 
   4   chr4_11826724     ZHar    C    G        0      0        2 
   4   chr4_11826724   Sample    C    G        0      0        2 
   4   chr4_11829797     AAsi    T    C      0.5      1        2 
   4   chr4_11829797     AKia    T    C        0      0        2 
   4   chr4_11829797     AOna    T    C        0      0        2 
   4   chr4_11829797     ASom    T    C        0      0        2 
   4   chr4_11829797     HCab    T    C        0      0        2 
   4   chr4_11829797     HPrz    T    C        0      0        2 
   4   chr4_11829797     ZBoe    T    C        0      0        2 
   4   chr4_11829797     ZGre    T    C        0      0        2 
   4   chr4_11829797     ZHar    T    C        0      0        2 
   4   chr4_11829797   Sample    T    C        0      0        2 
   4   chr4_11835955     AAsi    G    A        0      0        2 
   4   chr4_11835955     AKia    G    A      0.5      1        2 
   4   chr4_11835955     AOna    G    A        0      0        2 
   4   chr4_11835955     ASom    G    A        0      0        2 
   4   chr4_11835955     HCab    G    A        0      0        2 
   4   chr4_11835955     HPrz    G    A        0      0        2 
   4   chr4_11835955     ZBoe    G    A        0      0        2 
   4   chr4_11835955     ZGre    G    A        0      0        2 
   4   chr4_11835955     ZHar    G    A        0      0        2 
   4   chr4_11835955   Sample    G    A        0      0        2 
   4   chr4_11841285     AAsi    C    T        0      0        2 
   4   chr4_11841285     AKia    C    T        1      2        2 
   4   chr4_11841285     AOna    C    T        1      2        2 
   4   chr4_11841285     ASom    C    T        0      0        2 
   4   chr4_11841285     HCab    C    T        0      0        2 
   4   chr4_11841285     HPrz    C    T        0      0        2 
   4   chr4_11841285     ZBoe    C    T        0      0        2 
   4   chr4_11841285     ZGre    C    T        0      0        2 
   4   chr4_11841285     ZHar    C    T        0      0        2 
   4   chr4_11841285   Sample    C    T        0      0        2 
   4   chr4_11845619     AAsi    G    A        0      0        2 
   4   chr4_11845619     AKia    G    A        0      0        2 
   4   chr4_11845619     AOna    G    A        0      0        2 
   4   chr4_11845619     ASom    G    A        0      0        2 
   4   chr4_11845619     HCab    G    A        0      0        2 
   4   chr4_11845619     HPrz    G    A        0      0        2 
   4   chr4_11845619     ZBoe    G    A        0      0        2 
   4   chr4_11845619     ZGre    G    A        0      0        2 
   4   chr4_11845619     ZHar    G    A      0.5      1        2 
   4   chr4_11845619   Sample    G    A        0      0        2 
   4   chr4_11848628     AAsi    C    T        0      0        2 
   4   chr4_11848628     AKia    C    T        0      0        2 
   4   chr4_11848628     AOna    C    T        0      0        2 
   4   chr4_11848628     ASom    C    T        0      0        2 
   4   chr4_11848628     HCab    C    T        1      2        2 
   4   chr4_11848628     HPrz    C    T        1      2        2 
   4   chr4_11848628     ZBoe    C    T        0      0        2 
   4   chr4_11848628     ZGre    C    T        0      0        2 
   4   chr4_11848628     ZHar    C    T        0      0        2 
   4   chr4_11848628   Sample    C    T        0      0        2 
   4   chr4_11849733     AAsi    C    A        0      0        2 
   4   chr4_11849733     AKia    C    A        0      0        2 
   4   chr4_11849733     AOna    C    A        0      0        2 
   4   chr4_11849733     ASom    C    A        0      0        2 
   4   chr4_11849733     HCab    C    A        1      2        2 
   4   chr4_11849733     HPrz    C    A        1      2        2 
   4   chr4_11849733     ZBoe    C    A        0      0        2 
   4   chr4_11849733     ZGre    C    A        0      0        2 
   4   chr4_11849733     ZHar    C    A        0      0        2 
   4   chr4_11849733   Sample    C    A        0      0        2 
   4   chr4_11851714     AAsi    C    T        0      0        2 
   4   chr4_11851714     AKia    C    T        0      0        2 
   4   chr4_11851714     AOna    C    T        0      0        2 
   4   chr4_11851714     ASom    C    T        0      0        2 
   4   chr4_11851714     HCab    C    T        0      0        2 
   4   chr4_11851714     HPrz    C    T        0      0        2 
   4   chr4_11851714     ZBoe    C    T        1      2        2 
   4   chr4_11851714     ZGre    C    T        1      2        2 
   4   chr4_11851714     ZHar    C    T        1      2        2 
   4   chr4_11851714   Sample    C    T        0      0        2 
   4   chr4_11851774     AAsi    T    G        0      0        2 
   4   chr4_11851774     AKia    T    G        0      0        2 
   4   chr4_11851774     AOna    T    G        0      0        2 
   4   chr4_11851774     ASom    T    G        0      0        2 
   4   chr4_11851774     HCab    T    G        0      0        2 
   4   chr4_11851774     HPrz    T    G        0      0        2 
   4   chr4_11851774     ZBoe    T    G      0.5      1        2 
   4   chr4_11851774     ZGre    T    G        0      0        2 
   4   chr4_11851774     ZHar    T    G        0      0        2 
   4   chr4_11851774   Sample    T    G        0      0        2 
   4   chr4_11853764     AAsi    C    A        0      0        2 
   4   chr4_11853764     AKia    C    A      0.5      1        2 
   4   chr4_11853764     AOna    C    A        0      0        2 
   4   chr4_11853764     ASom    C    A        0      0        2 
   4   chr4_11853764     HCab    C    A        0      0        2 
   4   chr4_11853764     HPrz    C    A        0      0        2 
   4   chr4_11853764     ZBoe    C    A        0      0        2 
   4   chr4_11853764     ZGre    C    A        0      0        2 
   4   chr4_11853764     ZHar    C    A        0      0        2 
   4   chr4_11853764   Sample    C    A        0      0        2 
   4   chr4_11864484     AAsi    A    G        0      0        2 
   4   chr4_11864484     AKia    A    G        0      0        2 
   4   chr4_11864484     AOna    A    G        0      0        2 
   4   chr4_11864484     ASom    A    G        0      0        2 
   4   chr4_11864484     HCab    A    G        0      0        2 
   4   chr4_11864484     HPrz    A    G        0      0        2 
   4   chr4_11864484     ZBoe    A    G        0      0        2 
   4   chr4_11864484     ZGre    A    G        1      2        2 
   4   chr4_11864484     ZHar    A    G        1      2        2 
   4   chr4_11864484   Sample    A    G        0      0        2 
   4   chr4_11866401     AAsi    A    G        0      0        2 
   4   chr4_11866401     AKia    A    G        1      2        2 
   4   chr4_11866401     AOna    A    G        1      2        2 
   4   chr4_11866401     ASom    A    G        0      0        2 
   4   chr4_11866401     HCab    A    G        0      0        2 
   4   chr4_11866401     HPrz    A    G        0      0        2 
   4   chr4_11866401     ZBoe    A    G        0      0        2 
   4   chr4_11866401     ZGre    A    G        0      0        2 
   4   chr4_11866401     ZHar    A    G        0      0        2 
   4   chr4_11866401   Sample    A    G        0      0        2 
   4   chr4_11867010     AAsi    G    A        0      0        2 
   4   chr4_11867010     AKia    G    A        0      0        2 
   4   chr4_11867010     AOna    G    A        0      0        2 
   4   chr4_11867010     ASom    G    A        0      0        2 
   4   chr4_11867010     HCab    G    A        1      2        2 
   4   chr4_11867010     HPrz    G    A        1      2        2 
   4   chr4_11867010     ZBoe    G    A        0      0        2 
   4   chr4_11867010     ZGre    G    A        0      0        2 
   4   chr4_11867010     ZHar    G    A        0      0        2 
   4   chr4_11867010   Sample    G    A        0      0        2 
   4   chr4_11867379     AAsi    T    C        0      0        2 
   4   chr4_11867379     AKia    T    C        0      0        2 
   4   chr4_11867379     AOna    T    C        0      0        2 
   4   chr4_11867379     ASom    T    C        0      0        2 
   4   chr4_11867379     HCab    T    C        1      2        2 
   4   chr4_11867379     HPrz    T    C        1      2        2 
   4   chr4_11867379     ZBoe    T    C        0      0        2 
   4   chr4_11867379     ZGre    T    C        0      0        2 
   4   chr4_11867379     ZHar    T    C        0      0        2 
   4   chr4_11867379   Sample    T    C        0      0        2 
   4   chr4_11870275     AAsi    G    A        1      2        2 
   4   chr4_11870275     AKia    G    A        1      2        2 
   4   chr4_11870275     AOna    G    A        1      2        2 
   4   chr4_11870275     ASom    G    A        1      2        2 
   4   chr4_11870275     HCab    G    A        0      0        2 
   4   chr4_11870275     HPrz    G    A        0      0        2 
   4   chr4_11870275     ZBoe    G    A        0      0        2 
   4   chr4_11870275     ZGre    G    A        0      0        2 
   4   chr4_11870275     ZHar    G    A        0      0        2 
   4   chr4_11870275   Sample    G    A        1      2        2 
   4   chr4_11875222     AAsi    C    G        0      0        2 
   4   chr4_11875222     AKia    C    G        0      0        2 
   4   chr4_11875222     AOna    C    G        0      0        2 
   4   chr4_11875222     ASom    C    G        0      0        2 
   4   chr4_11875222     HCab    C    G        0      0        2 
   4   chr4_11875222     HPrz    C    G        0      0        2 
   4   chr4_11875222     ZBoe    C    G        0      0        2 
   4   chr4_11875222     ZGre    C    G        1      2        2 
   4   chr4_11875222     ZHar    C    G        0      0        2 
   4   chr4_11875222   Sample    C    G        0      0        2 
   4   chr4_11879323     AAsi    T    C        0      0        2 
   4   chr4_11879323     AKia    T    C        0      0        2 
   4   chr4_11879323     AOna    T    C        0      0        2 
   4   chr4_11879323     ASom    T    C        0      0        2 
   4   chr4_11879323     HCab    T    C        0      0        2 
   4   chr4_11879323     HPrz    T    C        0      0        2 
   4   chr4_11879323     ZBoe    T    C        1      2        2 
   4   chr4_11879323     ZGre    T    C        0      0        2 
   4   chr4_11879323     ZHar    T    C        0      0        2 
   4   chr4_11879323   Sample    T    C        0      0        2 
   4   chr4_11886949     AAsi    C    T        0      0        2 
   4   chr4_11886949     AKia    C    T        0      0        2 
   4   chr4_11886949     AOna    C    T        0      0        2 
   4   chr4_11886949     ASom    C    T        0      0        2 
   4   chr4_11886949     HCab    C    T        1      2        2 
   4   chr4_11886949     HPrz    C    T        1      2        2 
   4   chr4_11886949     ZBoe    C    T        0      0        2 
   4   chr4_11886949     ZGre    C    T        0      0        2 
   4   chr4_11886949     ZHar    C    T        0      0        2 
   4   chr4_11886949   Sample    C    T        0      0        2 
   4   chr4_11889318     AAsi    T    C        0      0        2 
   4   chr4_11889318     AKia    T    C        1      2        2 
   4   chr4_11889318     AOna    T    C        0      0        2 
   4   chr4_11889318     ASom    T    C        0      0        2 
   4   chr4_11889318     HCab    T    C        0      0        2 
   4   chr4_11889318     HPrz    T    C        0      0        2 
   4   chr4_11889318     ZBoe    T    C        0      0        2 
   4   chr4_11889318     ZGre    T    C        0      0        2 
   4   chr4_11889318     ZHar    T    C        0      0        2 
   4   chr4_11889318   Sample    T    C        0      0        2 
   4   chr4_11904418     AAsi    C    A        0      0        2 
   4   chr4_11904418     AKia    C    A        0      0        2 
   4   chr4_11904418     AOna    C    A        0      0        2 
   4   chr4_11904418     ASom    C    A        0      0        2 
   4   chr4_11904418     HCab    C    A        1      2        2 
   4   chr4_11904418     HPrz    C    A        1      2        2 
   4   chr4_11904418     ZBoe    C    A        0      0        2 
   4   chr4_11904418     ZGre    C    A        0      0        2 
   4   chr4_11904418     ZHar    C    A        0      0        2 
   4   chr4_11904418   Sample    C    A        0      0        2 
   4   chr4_11906154     AAsi    A    G        0      0        2 
   4   chr4_11906154     AKia    A    G      0.5      1        2 
   4   chr4_11906154     AOna    A    G        0      0        2 
   4   chr4_11906154     ASom    A    G        0      0        2 
   4   chr4_11906154     HCab    A    G        0      0        2 
   4   chr4_11906154     HPrz    A    G        0      0        2 
   4   chr4_11906154     ZBoe    A    G        0      0        2 
   4   chr4_11906154     ZGre    A    G        0      0        2 
   4   chr4_11906154     ZHar    A    G        0      0        2 
   4   chr4_11906154   Sample    A    G        0      0        2 
   4   chr4_11907556     AAsi    A    G        0      0        2 
   4   chr4_11907556     AKia    A    G        0      0        2 
   4   chr4_11907556     AOna    A    G        1      2        2 
   4   chr4_11907556     ASom    A    G        0      0        2 
   4   chr4_11907556     HCab    A    G        0      0        2 
   4   chr4_11907556     HPrz    A    G        0      0        2 
   4   chr4_11907556     ZBoe    A    G        0      0        2 
   4   chr4_11907556     ZGre    A    G        0      0        2 
   4   chr4_11907556     ZHar    A    G        0      0        2 
   4   chr4_11907556   Sample    A    G        0      0        2 
   4   chr4_11910334     AAsi    T    A        0      0        2 
   4   chr4_11910334     AKia    T    A      0.5      1        2 
   4   chr4_11910334     AOna    T    A        0      0        2 
   4   chr4_11910334     ASom    T    A        0      0        2 
   4   chr4_11910334     HCab    T    A        0      0        2 
   4   chr4_11910334     HPrz    T    A        0      0        2 
   4   chr4_11910334     ZBoe    T    A        0      0        2 
   4   chr4_11910334     ZGre    T    A        0      0        2 
   4   chr4_11910334     ZHar    T    A        0      0        2 
   4   chr4_11910334   Sample    T    A        0      0        2 
   4   chr4_11913529     AAsi    G    C        0      0        2 
   4   chr4_11913529     AKia    G    C        0      0        2 
   4   chr4_11913529     AOna    G    C        0      0        2 
   4   chr4_11913529     ASom    G    C        0      0        2 
   4   chr4_11913529     HCab    G    C        1      2        2 
   4   chr4_11913529     HPrz    G    C        1      2        2 
   4   chr4_11913529     ZBoe    G    C        0      0        2 
   4   chr4_11913529     ZGre    G    C        0      0        2 
   4   chr4_11913529     ZHar    G    C        0      0        2 
   4   chr4_11913529   Sample    G    C        0      0        2 
   4   chr4_11916729     AAsi    T    C        0      0        2 
   4   chr4_11916729     AKia    T    C        0      0        2 
   4   chr4_11916729     AOna    T    C        1      2        2 
   4   chr4_11916729     ASom    T    C        0      0        2 
   4   chr4_11916729     HCab    T    C        0      0        2 
   4   chr4_11916729     HPrz    T    C        0      0        2 
   4   chr4_11916729     ZBoe    T    C        0      0        2 
   4   chr4_11916729     ZGre    T    C        0      0        2 
   4   chr4_11916729     ZHar    T    C        0      0        2 
   4   chr4_11916729   Sample    T    C        0      0        2 
   4   chr4_11918781     AAsi    G    A      0.5      1        2 
   4   chr4_11918781     AKia    G    A        0      0        2 
   4   chr4_11918781     AOna    G    A        0      0        2 
   4   chr4_11918781     ASom    G    A        0      0        2 
   4   chr4_11918781     HCab    G    A        0      0        2 
   4   chr4_11918781     HPrz    G    A        0      0        2 
   4   chr4_11918781     ZBoe    G    A        0      0        2 
   4   chr4_11918781     ZGre    G    A        1      2        2 
   4   chr4_11918781     ZHar    G    A        0      0        2 
   4   chr4_11918781   Sample    G    A        0      0        2 
   4   chr4_11924576     AAsi    A    G        0      0        2 
   4   chr4_11924576     AKia    A    G        0      0        2 
   4   chr4_11924576     AOna    A    G        0      0        2 
   4   chr4_11924576     ASom    A    G        0      0        2 
   4   chr4_11924576     HCab    A    G        0      0        2 
   4   chr4_11924576     HPrz    A    G        0      0        2 
   4   chr4_11924576     ZBoe    A    G      0.5      1        2 
   4   chr4_11924576     ZGre    A    G        0      0        2 
   4   chr4_11924576     ZHar    A    G        0      0        2 
   4   chr4_11924576   Sample    A    G        0      0        2 
   4   chr4_11927107     AAsi    C    T      0.5      1        2 
   4   chr4_11927107     AKia    C    T        0      0        2 
   4   chr4_11927107     AOna    C    T        0      0        2 
   4   chr4_11927107     ASom    C    T        0      0        2 
   4   chr4_11927107     HCab    C    T        0      0        2 
   4   chr4_11927107     HPrz    C    T        0      0        2 
   4   chr4_11927107     ZBoe    C    T        0      0        2 
   4   chr4_11927107     ZGre    C    T        0      0        2 
   4   chr4_11927107     ZHar    C    T        0      0        2 
   4   chr4_11927107   Sample    C    T        0      0        2 
   4   chr4_11942629     AAsi    A    G        0      0        2 
   4   chr4_11942629     AKia    A    G        0      0        2 
   4   chr4_11942629     AOna    A    G        0      0        2 
   4   chr4_11942629     ASom    A    G        0      0        2 
   4   chr4_11942629     HCab    A    G        1      2        2 
   4   chr4_11942629     HPrz    A    G        1      2        2 
   4   chr4_11942629     ZBoe    A    G        0      0        2 
   4   chr4_11942629     ZGre    A    G        0      0        2 
   4   chr4_11942629     ZHar    A    G        0      0        2 
   4   chr4_11942629   Sample    A    G        0      0        2 
   4   chr4_11943474     AAsi    A    G        0      0        2 
   4   chr4_11943474     AKia    A    G        0      0        2 
   4   chr4_11943474     AOna    A    G        0      0        2 
   4   chr4_11943474     ASom    A    G        0      0        2 
   4   chr4_11943474     HCab    A    G        0      0        2 
   4   chr4_11943474     HPrz    A    G        0      0        2 
   4   chr4_11943474     ZBoe    A    G        0      0        2 
   4   chr4_11943474     ZGre    A    G        0      0        2 
   4   chr4_11943474     ZHar    A    G        1      2        2 
   4   chr4_11943474   Sample    A    G        0      0        2 
   4   chr4_11951743     AAsi    A    C        0      0        2 
   4   chr4_11951743     AKia    A    C        0      0        2 
   4   chr4_11951743     AOna    A    C        0      0        2 
   4   chr4_11951743     ASom    A    C        0      0        2 
   4   chr4_11951743     HCab    A    C        0      0        2 
   4   chr4_11951743     HPrz    A    C        0      0        2 
   4   chr4_11951743     ZBoe    A    C        0      0        2 
   4   chr4_11951743     ZGre    A    C        0      0        2 
   4   chr4_11951743     ZHar    A    C        1      2        2 
   4   chr4_11951743   Sample    A    C        0      0        2 
   4   chr4_11952842     AAsi    T    C        0      0        2 
   4   chr4_11952842     AKia    T    C        0      0        2 
   4   chr4_11952842     AOna    T    C        0      0        2 
   4   chr4_11952842     ASom    T    C        0      0        2 
   4   chr4_11952842     HCab    T    C        0      0        2 
   4   chr4_11952842     HPrz    T    C        0      0        2 
   4   chr4_11952842     ZBoe    T    C      0.5      1        2 
   4   chr4_11952842     ZGre    T    C        0      0        2 
   4   chr4_11952842     ZHar    T    C        0      0        2 
   4   chr4_11952842   Sample    T    C        0      0        2 
   4   chr4_11961735     AAsi    G    A        0      0        2 
   4   chr4_11961735     AKia    G    A        0      0        2 
   4   chr4_11961735     AOna    G    A        0      0        2 
   4   chr4_11961735     ASom    G    A        0      0        2 
   4   chr4_11961735     HCab    G    A        0      0        2 
   4   chr4_11961735     HPrz    G    A      0.5      1        2 
   4   chr4_11961735     ZBoe    G    A        0      0        2 
   4   chr4_11961735     ZGre    G    A        0      0        2 
   4   chr4_11961735     ZHar    G    A        0      0        2 
   4   chr4_11961735   Sample    G    A        0      0        2 
   4   chr4_11966685     AAsi    A    G        0      0        2 
   4   chr4_11966685     AKia    A    G        1      2        2 
   4   chr4_11966685     AOna    A    G        1      2        2 
   4   chr4_11966685     ASom    A    G        0      0        2 
   4   chr4_11966685     HCab    A    G        0      0        2 
   4   chr4_11966685     HPrz    A    G        0      0        2 
   4   chr4_11966685     ZBoe    A    G        0      0        2 
   4   chr4_11966685     ZGre    A    G        0      0        2 
   4   chr4_11966685     ZHar    A    G        0      0        2 
   4   chr4_11966685   Sample    A    G        0      0        2 
   4   chr4_11974161     AAsi    A    T        0      0        2 
   4   chr4_11974161     AKia    A    T      0.5      1        2 
   4   chr4_11974161     AOna    A    T      0.5      1        2 
   4   chr4_11974161     ASom    A    T        0      0        2 
   4   chr4_11974161     HCab    A    T        0      0        2 
   4   chr4_11974161     HPrz    A    T        0      0        2 
   4   chr4_11974161     ZBoe    A    T        0      0        2 
   4   chr4_11974161     ZGre    A    T        0      0        2 
   4   chr4_11974161     ZHar    A    T        0      0        2 
   4   chr4_11974161   Sample    A    T        0      0        2 
   4   chr4_11978057     AAsi    G    A        0      0        2 
   4   chr4_11978057     AKia    G    A        0      0        2 
   4   chr4_11978057     AOna    G    A        0      0        2 
   4   chr4_11978057     ASom    G    A        0      0        2 
   4   chr4_11978057     HCab    G    A        1      2        2 
   4   chr4_11978057     HPrz    G    A        1      2        2 
   4   chr4_11978057     ZBoe    G    A        0      0        2 
   4   chr4_11978057     ZGre    G    A        0      0        2 
   4   chr4_11978057     ZHar    G    A        0      0        2 
   4   chr4_11978057   Sample    G    A        0      0        2 
   4   chr4_11984710     AAsi    T    C        0      0        2 
   4   chr4_11984710     AKia    T    C        0      0        2 
   4   chr4_11984710     AOna    T    C        0      0        2 
   4   chr4_11984710     ASom    T    C        0      0        2 
   4   chr4_11984710     HCab    T    C        0      0        2 
   4   chr4_11984710     HPrz    T    C        0      0        2 
   4   chr4_11984710     ZBoe    T    C        0      0        2 
   4   chr4_11984710     ZGre    T    C        0      0        2 
   4   chr4_11984710     ZHar    T    C      0.5      1        2 
   4   chr4_11984710   Sample    T    C        0      0        2 
   4   chr4_11987406     AAsi    G    A        0      0        2 
   4   chr4_11987406     AKia    G    A      0.5      1        2 
   4   chr4_11987406     AOna    G    A        0      0        2 
   4   chr4_11987406     ASom    G    A        0      0        2 
   4   chr4_11987406     HCab    G    A        0      0        2 
   4   chr4_11987406     HPrz    G    A        0      0        2 
   4   chr4_11987406     ZBoe    G    A        0      0        2 
   4   chr4_11987406     ZGre    G    A        0      0        2 
   4   chr4_11987406     ZHar    G    A        0      0        2 
   4   chr4_11987406   Sample    G    A        0      0        2 
   4   chr4_11988960     AAsi    A    G        0      0        2 
   4   chr4_11988960     AKia    A    G        0      0        2 
   4   chr4_11988960     AOna    A    G        0      0        2 
   4   chr4_11988960     ASom    A    G        0      0        2 
   4   chr4_11988960     HCab    A    G        0      0        2 
   4   chr4_11988960     HPrz    A    G        0      0        2 
   4   chr4_11988960     ZBoe    A    G      0.5      1        2 
   4   chr4_11988960     ZGre    A    G        0      0        2 
   4   chr4_11988960     ZHar    A    G        0      0        2 
   4   chr4_11988960   Sample    A    G        0      0        2 
   4   chr4_11992893     AAsi    A    G        0      0        2 
   4   chr4_11992893     AKia    A    G        0      0        2 
   4   chr4_11992893     AOna    A    G        0      0        2 
   4   chr4_11992893     ASom    A    G        0      0        2 
   4   chr4_11992893     HCab    A    G        1      2        2 
   4   chr4_11992893     HPrz    A    G        1      2        2 
   4   chr4_11992893     ZBoe    A    G        0      0        2 
   4   chr4_11992893     ZGre    A    G        0      0        2 
   4   chr4_11992893     ZHar    A    G        0      0        2 
   4   chr4_11992893   Sample    A    G        0      0        2 
   4   chr4_11992941     AAsi    T    C        0      0        2 
   4   chr4_11992941     AKia    T    C      0.5      1        2 
   4   chr4_11992941     AOna    T    C        0      0        2 
   4   chr4_11992941     ASom    T    C        0      0        2 
   4   chr4_11992941     HCab    T    C        1      2        2 
   4   chr4_11992941     HPrz    T    C        1      2        2 
   4   chr4_11992941     ZBoe    T    C        0      0        2 
   4   chr4_11992941     ZGre    T    C      0.5      1        2 
   4   chr4_11992941     ZHar    T    C        0      0        2 
   4   chr4_11992941   Sample    T    C        0      0        2 
   4   chr4_11998375     AAsi    T    C        0      0        2 
   4   chr4_11998375     AKia    T    C        0      0        2 
   4   chr4_11998375     AOna    T    C        0      0        2 
   4   chr4_11998375     ASom    T    C        0      0        2 
   4   chr4_11998375     HCab    T    C        0      0        2 
   4   chr4_11998375     HPrz    T    C        0      0        2 
   4   chr4_11998375     ZBoe    T    C        0      0        2 
   4   chr4_11998375     ZGre    T    C      0.5      1        2 
   4   chr4_11998375     ZHar    T    C        0      0        2 
   4   chr4_11998375   Sample    T    C        0      0        2 
   4   chr4_11999248     AAsi    T    A        0      0        2 
   4   chr4_11999248     AKia    T    A        0      0        2 
   4   chr4_11999248     AOna    T    A        0      0        2 
   4   chr4_11999248     ASom    T    A        0      0        2 
   4   chr4_11999248     HCab    T    A        0      0        2 
   4   chr4_11999248     HPrz    T    A        0      0        2 
   4   chr4_11999248     ZBoe    T    A        0      0        2 
   4   chr4_11999248     ZGre    T    A      0.5      1        2 
   4   chr4_11999248     ZHar    T    A        0      0        2 
   4   chr4_11999248   Sample    T    A        0      0        2 
   4   chr4_12001456     AAsi    A    G        0      0        2 
   4   chr4_12001456     AKia    A    G        0      0        2 
   4   chr4_12001456     AOna    A    G        0      0        2 
   4   chr4_12001456     ASom    A    G        0      0        2 
   4   chr4_12001456     HCab    A    G        0      0        2 
   4   chr4_12001456     HPrz    A    G        0      0        2 
   4   chr4_12001456     ZBoe    A    G      0.5      1        2 
   4   chr4_12001456     ZGre    A    G        0      0        2 
   4   chr4_12001456     ZHar    A    G        0      0        2 
   4   chr4_12001456   Sample    A    G        0      0        2 
   4   chr4_12008052     AAsi    A    G        0      0        2 
   4   chr4_12008052     AKia    A    G        0      0        2 
   4   chr4_12008052     AOna    A    G        0      0        2 
   4   chr4_12008052     ASom    A    G        0      0        2 
   4   chr4_12008052     HCab    A    G        1      2        2 
   4   chr4_12008052     HPrz    A    G        1      2        2 
   4   chr4_12008052     ZBoe    A    G        0      0        2 
   4   chr4_12008052     ZGre    A    G        0      0        2 
   4   chr4_12008052     ZHar    A    G        0      0        2 
   4   chr4_12008052   Sample    A    G        0      0        2 
   4   chr4_12014548     AAsi    G    A        0      0        2 
   4   chr4_12014548     AKia    G    A        0      0        2 
   4   chr4_12014548     AOna    G    A        0      0        2 
   4   chr4_12014548     ASom    G    A      0.5      1        2 
   4   chr4_12014548     HCab    G    A        0      0        2 
   4   chr4_12014548     HPrz    G    A        0      0        2 
   4   chr4_12014548     ZBoe    G    A        0      0        2 
   4   chr4_12014548     ZGre    G    A        0      0        2 
   4   chr4_12014548     ZHar    G    A        0      0        2 
   4   chr4_12014548   Sample    G    A        1      2        2 
   4   chr4_12015967     AAsi    T    C        0      0        2 
   4   chr4_12015967     AKia    T    C        0      0        2 
   4   chr4_12015967     AOna    T    C        0      0        2 
   4   chr4_12015967     ASom    T    C        0      0        2 
   4   chr4_12015967     HCab    T    C        0      0        2 
   4   chr4_12015967     HPrz    T    C        0      0        2 
   4   chr4_12015967     ZBoe    T    C      0.5      1        2 
   4   chr4_12015967     ZGre    T    C        0      0        2 
   4   chr4_12015967     ZHar    T    C        0      0        2 
   4   chr4_12015967   Sample    T    C        0      0        2 
   4   chr4_12016195     AAsi    G    A        0      0        2 
   4   chr4_12016195     AKia    G    A        0      0        2 
   4   chr4_12016195     AOna    G    A        1      2        2 
   4   chr4_12016195     ASom    G    A        0      0        2 
   4   chr4_12016195     HCab    G    A        0      0        2 
   4   chr4_12016195     HPrz    G    A        0      0        2 
   4   chr4_12016195     ZBoe    G    A        0      0        2 
   4   chr4_12016195     ZGre    G    A        0      0        2 
   4   chr4_12016195     ZHar    G    A        0      0        2 
   4   chr4_12016195   Sample    G    A        0      0        2 
   4   chr4_12020202     AAsi    T    A        0      0        2 
   4   chr4_12020202     AKia    T    A        0      0        2 
   4   chr4_12020202     AOna    T    A        0      0        2 
   4   chr4_12020202     ASom    T    A        0      0        2 
   4   chr4_12020202     HCab    T    A        1      2        2 
   4   chr4_12020202     HPrz    T    A        1      2        2 
   4   chr4_12020202     ZBoe    T    A        0      0        2 
   4   chr4_12020202     ZGre    T    A        0      0        2 
   4   chr4_12020202     ZHar    T    A        0      0        2 
   4   chr4_12020202   Sample    T    A        0      0        2 
   4   chr4_12027493     AAsi    C    G        0      0        2 
   4   chr4_12027493     AKia    C    G        0      0        2 
   4   chr4_12027493     AOna    C    G        0      0        2 
   4   chr4_12027493     ASom    C    G        0      0        2 
   4   chr4_12027493     HCab    C    G        1      2        2 
   4   chr4_12027493     HPrz    C    G        1      2        2 
   4   chr4_12027493     ZBoe    C    G        0      0        2 
   4   chr4_12027493     ZGre    C    G        0      0        2 
   4   chr4_12027493     ZHar    C    G        0      0        2 
   4   chr4_12027493   Sample    C    G        0      0        2 
   4   chr4_12028341     AAsi    T    C        0      0        2 
   4   chr4_12028341     AKia    T    C        0      0        2 
   4   chr4_12028341     AOna    T    C        0      0        2 
   4   chr4_12028341     ASom    T    C        0      0        2 
   4   chr4_12028341     HCab    T    C        0      0        2 
   4   chr4_12028341     HPrz    T    C        0      0        2 
   4   chr4_12028341     ZBoe    T    C        0      0        2 
   4   chr4_12028341     ZGre    T    C        0      0        2 
   4   chr4_12028341     ZHar    T    C        1      2        2 
   4   chr4_12028341   Sample    T    C        0      0        2 
   4   chr4_12030385     AAsi    G    A        0      0        2 
   4   chr4_12030385     AKia    G    A        0      0        2 
   4   chr4_12030385     AOna    G    A        0      0        2 
   4   chr4_12030385     ASom    G    A        0      0        2 
   4   chr4_12030385     HCab    G    A        1      2        2 
   4   chr4_12030385     HPrz    G    A        1      2        2 
   4   chr4_12030385     ZBoe    G    A        0      0        2 
   4   chr4_12030385     ZGre    G    A        0      0        2 
   4   chr4_12030385     ZHar    G    A        0      0        2 
   4   chr4_12030385   Sample    G    A        0      0        2 
   4   chr4_12033254     AAsi    A    G        0      0        2 
   4   chr4_12033254     AKia    A    G        1      2        2 
   4   chr4_12033254     AOna    A    G        0      0        2 
   4   chr4_12033254     ASom    A    G        0      0        2 
   4   chr4_12033254     HCab    A    G        0      0        2 
   4   chr4_12033254     HPrz    A    G        0      0        2 
   4   chr4_12033254     ZBoe    A    G        0      0        2 
   4   chr4_12033254     ZGre    A    G        0      0        2 
   4   chr4_12033254     ZHar    A    G        0      0        2 
   4   chr4_12033254   Sample    A    G        0      0        2 
   4   chr4_12042238     AAsi    C    T        0      0        2 
   4   chr4_12042238     AKia    C    T        0      0        2 
   4   chr4_12042238     AOna    C    T        0      0        2 
   4   chr4_12042238     ASom    C    T        0      0        2 
   4   chr4_12042238     HCab    C    T        1      2        2 
   4   chr4_12042238     HPrz    C    T        1      2        2 
   4   chr4_12042238     ZBoe    C    T        0      0        2 
   4   chr4_12042238     ZGre    C    T        0      0        2 
   4   chr4_12042238     ZHar    C    T        0      0        2 
   4   chr4_12042238   Sample    C    T        0      0        2 
   4   chr4_12044527     AAsi    A    C        0      0        2 
   4   chr4_12044527     AKia    A    C        0      0        2 
   4   chr4_12044527     AOna    A    C        0      0        2 
   4   chr4_12044527     ASom    A    C      0.5      1        2 
   4   chr4_12044527     HCab    A    C        0      0        2 
   4   chr4_12044527     HPrz    A    C        0      0        2 
   4   chr4_12044527     ZBoe    A    C        0      0        2 
   4   chr4_12044527     ZGre    A    C        0      0        2 
   4   chr4_12044527     ZHar    A    C        0      0        2 
   4   chr4_12044527   Sample    A    C        0      0        2 
   4   chr4_12046608     AAsi    A    G        0      0        2 
   4   chr4_12046608     AKia    A    G      0.5      1        2 
   4   chr4_12046608     AOna    A    G        0      0        2 
   4   chr4_12046608     ASom    A    G        0      0        2 
   4   chr4_12046608     HCab    A    G        0      0        2 
   4   chr4_12046608     HPrz    A    G        0      0        2 
   4   chr4_12046608     ZBoe    A    G        0      0        2 
   4   chr4_12046608     ZGre    A    G        0      0        2 
   4   chr4_12046608     ZHar    A    G        0      0        2 
   4   chr4_12046608   Sample    A    G        0      0        2 
   4   chr4_12056267     AAsi    C    T        0      0        2 
   4   chr4_12056267     AKia    C    T        1      2        2 
   4   chr4_12056267     AOna    C    T        1      2        2 
   4   chr4_12056267     ASom    C    T        0      0        2 
   4   chr4_12056267     HCab    C    T        0      0        2 
   4   chr4_12056267     HPrz    C    T        0      0        2 
   4   chr4_12056267     ZBoe    C    T        0      0        2 
   4   chr4_12056267     ZGre    C    T        0      0        2 
   4   chr4_12056267     ZHar    C    T        0      0        2 
   4   chr4_12056267   Sample    C    T        0      0        2 
   4   chr4_12059039     AAsi    T    C      0.5      1        2 
   4   chr4_12059039     AKia    T    C        0      0        2 
   4   chr4_12059039     AOna    T    C        0      0        2 
   4   chr4_12059039     ASom    T    C        0      0        2 
   4   chr4_12059039     HCab    T    C        0      0        2 
   4   chr4_12059039     HPrz    T    C        0      0        2 
   4   chr4_12059039     ZBoe    T    C        0      0        2 
   4   chr4_12059039     ZGre    T    C        0      0        2 
   4   chr4_12059039     ZHar    T    C        0      0        2 
   4   chr4_12059039   Sample    T    C        0      0        2 
   4   chr4_12061828     AAsi    C    G        0      0        2 
   4   chr4_12061828     AKia    C    G        0      0        2 
   4   chr4_12061828     AOna    C    G        0      0        2 
   4   chr4_12061828     ASom    C    G        0      0        2 
   4   chr4_12061828     HCab    C    G        1      2        2 
   4   chr4_12061828     HPrz    C    G        1      2        2 
   4   chr4_12061828     ZBoe    C    G        0      0        2 
   4   chr4_12061828     ZGre    C    G        0      0        2 
   4   chr4_12061828     ZHar    C    G        0      0        2 
   4   chr4_12061828   Sample    C    G        0      0        2 
   4   chr4_12062997     AAsi    G    A        0      0        2 
   4   chr4_12062997     AKia    G    A        0      0        2 
   4   chr4_12062997     AOna    G    A        0      0        2 
   4   chr4_12062997     ASom    G    A        0      0        2 
   4   chr4_12062997     HCab    G    A        1      2        2 
   4   chr4_12062997     HPrz    G    A        1      2        2 
   4   chr4_12062997     ZBoe    G    A        0      0        2 
   4   chr4_12062997     ZGre    G    A        0      0        2 
   4   chr4_12062997     ZHar    G    A        0      0        2 
   4   chr4_12062997   Sample    G    A        0      0        2 
   4   chr4_12064059     AAsi    C    T        0      0        2 
   4   chr4_12064059     AKia    C    T        0      0        2 
   4   chr4_12064059     AOna    C    T        0      0        2 
   4   chr4_12064059     ASom    C    T      0.5      1        2 
   4   chr4_12064059     HCab    C    T        0      0        2 
   4   chr4_12064059     HPrz    C    T        0      0        2 
   4   chr4_12064059     ZBoe    C    T        0      0        2 
   4   chr4_12064059     ZGre    C    T        0      0        2 
   4   chr4_12064059     ZHar    C    T        0      0        2 
   4   chr4_12064059   Sample    C    T        0      0        2 
   4   chr4_12070699     AAsi    T    C        0      0        2 
   4   chr4_12070699     AKia    T    C      0.5      1        2 
   4   chr4_12070699     AOna    T    C        0      0        2 
   4   chr4_12070699     ASom    T    C        0      0        2 
   4   chr4_12070699     HCab    T    C        0      0        2 
   4   chr4_12070699     HPrz    T    C        0      0        2 
   4   chr4_12070699     ZBoe    T    C      0.5      1        2 
   4   chr4_12070699     ZGre    T    C        0      0        2 
   4   chr4_12070699     ZHar    T    C        0      0        2 
   4   chr4_12070699   Sample    T    C        0      0        2 
   4   chr4_12071243     AAsi    G    C        0      0        2 
   4   chr4_12071243     AKia    G    C      0.5      1        2 
   4   chr4_12071243     AOna    G    C      0.5      1        2 
   4   chr4_12071243     ASom    G    C        0      0        2 
   4   chr4_12071243     HCab    G    C        0      0        2 
   4   chr4_12071243     HPrz    G    C        0      0        2 
   4   chr4_12071243     ZBoe    G    C        0      0        2 
   4   chr4_12071243     ZGre    G    C        0      0        2 
   4   chr4_12071243     ZHar    G    C        0      0        2 
   4   chr4_12071243   Sample    G    C        0      0        2 
   4   chr4_12073478     AAsi    A    G        0      0        2 
   4   chr4_12073478     AKia    A    G        0      0        2 
   4   chr4_12073478     AOna    A    G        0      0        2 
   4   chr4_12073478     ASom    A    G        0      0        2 
   4   chr4_12073478     HCab    A    G        0      0        2 
   4   chr4_12073478     HPrz    A    G        0      0        2 
   4   chr4_12073478     ZBoe    A    G      0.5      1        2 
   4   chr4_12073478     ZGre    A    G        0      0        2 
   4   chr4_12073478     ZHar    A    G        0      0        2 
   4   chr4_12073478   Sample    A    G        0      0        2 
   4   chr4_12073784     AAsi    T    C        0      0        2 
   4   chr4_12073784     AKia    T    C        0      0        2 
   4   chr4_12073784     AOna    T    C      0.5      1        2 
   4   chr4_12073784     ASom    T    C        0      0        2 
   4   chr4_12073784     HCab    T    C        0      0        2 
   4   chr4_12073784     HPrz    T    C        0      0        2 
   4   chr4_12073784     ZBoe    T    C        0      0        2 
   4   chr4_12073784     ZGre    T    C        0      0        2 
   4   chr4_12073784     ZHar    T    C        0      0        2 
   4   chr4_12073784   Sample    T    C        0      0        2 
   4   chr4_12081867     AAsi    T    C        0      0        2 
   4   chr4_12081867     AKia    T    C        0      0        2 
   4   chr4_12081867     AOna    T    C        0      0        2 
   4   chr4_12081867     ASom    T    C        0      0        2 
   4   chr4_12081867     HCab    T    C        0      0        2 
   4   chr4_12081867     HPrz    T    C      0.5      1        2 
   4   chr4_12081867     ZBoe    T    C        0      0        2 
   4   chr4_12081867     ZGre    T    C        0      0        2 
   4   chr4_12081867     ZHar    T    C        0      0        2 
   4   chr4_12081867   Sample    T    C        0      0        2 
   4   chr4_12091307     AAsi    T    A        0      0        2 
   4   chr4_12091307     AKia    T    A        0      0        2 
   4   chr4_12091307     AOna    T    A        0      0        2 
   4   chr4_12091307     ASom    T    A        0      0        2 
   4   chr4_12091307     HCab    T    A        0      0        2 
   4   chr4_12091307     HPrz    T    A        0      0        2 
   4   chr4_12091307     ZBoe    T    A      0.5      1        2 
   4   chr4_12091307     ZGre    T    A        0      0        2 
   4   chr4_12091307     ZHar    T    A        0      0        2 
   4   chr4_12091307   Sample    T    A        0      0        2 
   4   chr4_12096729     AAsi    A    G        0      0        2 
   4   chr4_12096729     AKia    A    G        0      0        2 
   4   chr4_12096729     AOna    A    G        0      0        2 
   4   chr4_12096729     ASom    A    G        0      0        2 
   4   chr4_12096729     HCab    A    G        0      0        2 
   4   chr4_12096729     HPrz    A    G        0      0        2 
   4   chr4_12096729     ZBoe    A    G        0      0        2 
   4   chr4_12096729     ZGre    A    G        0      0        2 
   4   chr4_12096729     ZHar    A    G        1      2        2 
   4   chr4_12096729   Sample    A    G        0      0        2 
   4   chr4_12097600     AAsi    C    T        1      2        2 
   4   chr4_12097600     AKia    C    T        0      0        2 
   4   chr4_12097600     AOna    C    T        0      0        2 
   4   chr4_12097600     ASom    C    T        1      2        2 
   4   chr4_12097600     HCab    C    T        0      0        2 
   4   chr4_12097600     HPrz    C    T        0      0        2 
   4   chr4_12097600     ZBoe    C    T        0      0        2 
   4   chr4_12097600     ZGre    C    T        0      0        2 
   4   chr4_12097600     ZHar    C    T        0      0        2 
   4   chr4_12097600   Sample    C    T        1      2        2 
   4   chr4_12101233     AAsi    G    T        0      0        2 
   4   chr4_12101233     AKia    G    T        0      0        2 
   4   chr4_12101233     AOna    G    T        0      0        2 
   4   chr4_12101233     ASom    G    T        0      0        2 
   4   chr4_12101233     HCab    G    T        1      2        2 
   4   chr4_12101233     HPrz    G    T        1      2        2 
   4   chr4_12101233     ZBoe    G    T        0      0        2 
   4   chr4_12101233     ZGre    G    T        0      0        2 
   4   chr4_12101233     ZHar    G    T        0      0        2 
   4   chr4_12101233   Sample    G    T        0      0        2 
   4   chr4_12102262     AAsi    T    C        0      0        2 
   4   chr4_12102262     AKia    T    C        0      0        2 
   4   chr4_12102262     AOna    T    C        0      0        2 
   4   chr4_12102262     ASom    T    C        0      0        2 
   4   chr4_12102262     HCab    T    C        0      0        2 
   4   chr4_12102262     HPrz    T    C        0      0        2 
   4   chr4_12102262     ZBoe    T    C        1      2        2 
   4   chr4_12102262     ZGre    T    C        0      0        2 
   4   chr4_12102262     ZHar    T    C        0      0        2 
   4   chr4_12102262   Sample    T    C        0      0        2 
   4   chr4_12109503     AAsi    A    C        0      0        2 
   4   chr4_12109503     AKia    A    C        0      0        2 
   4   chr4_12109503     AOna    A    C        0      0        2 
   4   chr4_12109503     ASom    A    C        0      0        2 
   4   chr4_12109503     HCab    A    C        0      0        2 
   4   chr4_12109503     HPrz    A    C        0      0        2 
   4   chr4_12109503     ZBoe    A    C      0.5      1        2 
   4   chr4_12109503     ZGre    A    C        0      0        2 
   4   chr4_12109503     ZHar    A    C        0      0        2 
   4   chr4_12109503   Sample    A    C        0      0        2 
   4   chr4_12116284     AAsi    G    A        0      0        2 
   4   chr4_12116284     AKia    G    A        0      0        2 
   4   chr4_12116284     AOna    G    A        0      0        2 
   4   chr4_12116284     ASom    G    A        0      0        2 
   4   chr4_12116284     HCab    G    A        1      2        2 
   4   chr4_12116284     HPrz    G    A        1      2        2 
   4   chr4_12116284     ZBoe    G    A        0      0        2 
   4   chr4_12116284     ZGre    G    A        0      0        2 
   4   chr4_12116284     ZHar    G    A        0      0        2 
   4   chr4_12116284   Sample    G    A        0      0        2 
   4   chr4_12120119     AAsi    T    C        0      0        2 
   4   chr4_12120119     AKia    T    C        0      0        2 
   4   chr4_12120119     AOna    T    C      0.5      1        2 
   4   chr4_12120119     ASom    T    C        0      0        2 
   4   chr4_12120119     HCab    T    C        0      0        2 
   4   chr4_12120119     HPrz    T    C        0      0        2 
   4   chr4_12120119     ZBoe    T    C        0      0        2 
   4   chr4_12120119     ZGre    T    C        0      0        2 
   4   chr4_12120119     ZHar    T    C        0      0        2 
   4   chr4_12120119   Sample    T    C        0      0        2 
   4   chr4_12120931     AAsi    G    T        0      0        2 
   4   chr4_12120931     AKia    G    T        0      0        2 
   4   chr4_12120931     AOna    G    T        0      0        2 
   4   chr4_12120931     ASom    G    T        0      0        2 
   4   chr4_12120931     HCab    G    T        1      2        2 
   4   chr4_12120931     HPrz    G    T        1      2        2 
   4   chr4_12120931     ZBoe    G    T        0      0        2 
   4   chr4_12120931     ZGre    G    T        0      0        2 
   4   chr4_12120931     ZHar    G    T        0      0        2 
   4   chr4_12120931   Sample    G    T        0      0        2 
   4   chr4_12124214     AAsi    T    G        0      0        2 
   4   chr4_12124214     AKia    T    G        0      0        2 
   4   chr4_12124214     AOna    T    G        0      0        2 
   4   chr4_12124214     ASom    T    G        0      0        2 
   4   chr4_12124214     HCab    T    G        1      2        2 
   4   chr4_12124214     HPrz    T    G        1      2        2 
   4   chr4_12124214     ZBoe    T    G        0      0        2 
   4   chr4_12124214     ZGre    T    G        0      0        2 
   4   chr4_12124214     ZHar    T    G        0      0        2 
   4   chr4_12124214   Sample    T    G        0      0        2 
   4   chr4_12126354     AAsi    A    G        0      0        2 
   4   chr4_12126354     AKia    A    G        0      0        2 
   4   chr4_12126354     AOna    A    G        0      0        2 
   4   chr4_12126354     ASom    A    G        0      0        2 
   4   chr4_12126354     HCab    A    G        0      0        2 
   4   chr4_12126354     HPrz    A    G        0      0        2 
   4   chr4_12126354     ZBoe    A    G      0.5      1        2 
   4   chr4_12126354     ZGre    A    G        0      0        2 
   4   chr4_12126354     ZHar    A    G        0      0        2 
   4   chr4_12126354   Sample    A    G        0      0        2 
   4   chr4_12128386     AAsi    G    A        0      0        2 
   4   chr4_12128386     AKia    G    A        0      0        2 
   4   chr4_12128386     AOna    G    A      0.5      1        2 
   4   chr4_12128386     ASom    G    A        0      0        2 
   4   chr4_12128386     HCab    G    A        0      0        2 
   4   chr4_12128386     HPrz    G    A        0      0        2 
   4   chr4_12128386     ZBoe    G    A        0      0        2 
   4   chr4_12128386     ZGre    G    A        0      0        2 
   4   chr4_12128386     ZHar    G    A        0      0        2 
   4   chr4_12128386   Sample    G    A        0      0        2 
   4   chr4_12131438     AAsi    T    A        0      0        2 
   4   chr4_12131438     AKia    T    A        0      0        2 
   4   chr4_12131438     AOna    T    A        0      0        2 
   4   chr4_12131438     ASom    T    A        0      0        2 
   4   chr4_12131438     HCab    T    A        0      0        2 
   4   chr4_12131438     HPrz    T    A        0      0        2 
   4   chr4_12131438     ZBoe    T    A        0      0        2 
   4   chr4_12131438     ZGre    T    A      0.5      1        2 
   4   chr4_12131438     ZHar    T    A        0      0        2 
   4   chr4_12131438   Sample    T    A        0      0        2 
   4   chr4_12133445     AAsi    C    T        0      0        2 
   4   chr4_12133445     AKia    C    T        0      0        2 
   4   chr4_12133445     AOna    C    T        0      0        2 
   4   chr4_12133445     ASom    C    T        0      0        2 
   4   chr4_12133445     HCab    C    T        1      2        2 
   4   chr4_12133445     HPrz    C    T        0      0        2 
   4   chr4_12133445     ZBoe    C    T        0      0        2 
   4   chr4_12133445     ZGre    C    T        0      0        2 
   4   chr4_12133445     ZHar    C    T        0      0        2 
   4   chr4_12133445   Sample    C    T        0      0        2 
   4   chr4_12138966     AAsi    A    G        0      0        2 
   4   chr4_12138966     AKia    A    G        0      0        2 
   4   chr4_12138966     AOna    A    G        0      0        2 
   4   chr4_12138966     ASom    A    G        0      0        2 
   4   chr4_12138966     HCab    A    G        1      2        2 
   4   chr4_12138966     HPrz    A    G        1      2        2 
   4   chr4_12138966     ZBoe    A    G        0      0        2 
   4   chr4_12138966     ZGre    A    G        0      0        2 
   4   chr4_12138966     ZHar    A    G        0      0        2 
   4   chr4_12138966   Sample    A    G        0      0        2 
   4   chr4_12142902     AAsi    A    G        0      0        2 
   4   chr4_12142902     AKia    A    G        0      0        2 
   4   chr4_12142902     AOna    A    G        0      0        2 
   4   chr4_12142902     ASom    A    G        0      0        2 
   4   chr4_12142902     HCab    A    G        1      2        2 
   4   chr4_12142902     HPrz    A    G        1      2        2 
   4   chr4_12142902     ZBoe    A    G        0      0        2 
   4   chr4_12142902     ZGre    A    G        0      0        2 
   4   chr4_12142902     ZHar    A    G        0      0        2 
   4   chr4_12142902   Sample    A    G        0      0        2 
   4   chr4_12143763     AAsi    T    C        0      0        2 
   4   chr4_12143763     AKia    T    C        0      0        2 
   4   chr4_12143763     AOna    T    C        0      0        2 
   4   chr4_12143763     ASom    T    C        0      0        2 
   4   chr4_12143763     HCab    T    C        1      2        2 
   4   chr4_12143763     HPrz    T    C        1      2        2 
   4   chr4_12143763     ZBoe    T    C        0      0        2 
   4   chr4_12143763     ZGre    T    C        0      0        2 
   4   chr4_12143763     ZHar    T    C        0      0        2 
   4   chr4_12143763   Sample    T    C        0      0        2 
   4   chr4_12150948     AAsi    G    T        0      0        2 
   4   chr4_12150948     AKia    G    T        0      0        2 
   4   chr4_12150948     AOna    G    T      0.5      1        2 
   4   chr4_12150948     ASom    G    T        0      0        2 
   4   chr4_12150948     HCab    G    T        0      0        2 
   4   chr4_12150948     HPrz    G    T        0      0        2 
   4   chr4_12150948     ZBoe    G    T        0      0        2 
   4   chr4_12150948     ZGre    G    T        0      0        2 
   4   chr4_12150948     ZHar    G    T        0      0        2 
   4   chr4_12150948   Sample    G    T        0      0        2 
   4   chr4_12151344     AAsi    T    C        1      2        2 
   4   chr4_12151344     AKia    T    C        0      0        2 
   4   chr4_12151344     AOna    T    C        0      0        2 
   4   chr4_12151344     ASom    T    C        0      0        2 
   4   chr4_12151344     HCab    T    C        0      0        2 
   4   chr4_12151344     HPrz    T    C        0      0        2 
   4   chr4_12151344     ZBoe    T    C        0      0        2 
   4   chr4_12151344     ZGre    T    C        0      0        2 
   4   chr4_12151344     ZHar    T    C        0      0        2 
   4   chr4_12151344   Sample    T    C        1      2        2 
   4   chr4_12156499     AAsi    A    G        0      0        2 
   4   chr4_12156499     AKia    A    G        0      0        2 
   4   chr4_12156499     AOna    A    G      0.5      1        2 
   4   chr4_12156499     ASom    A    G        0      0        2 
   4   chr4_12156499     HCab    A    G        0      0        2 
   4   chr4_12156499     HPrz    A    G        0      0        2 
   4   chr4_12156499     ZBoe    A    G        0      0        2 
   4   chr4_12156499     ZGre    A    G        0      0        2 
   4   chr4_12156499     ZHar    A    G        0      0        2 
   4   chr4_12156499   Sample    A    G        0      0        2 
   4   chr4_12164553     AAsi    G    C        1      2        2 
   4   chr4_12164553     AKia    G    C        0      0        2 
   4   chr4_12164553     AOna    G    C        0      0        2 
   4   chr4_12164553     ASom    G    C        1      2        2 
   4   chr4_12164553     HCab    G    C        0      0        2 
   4   chr4_12164553     HPrz    G    C        0      0        2 
   4   chr4_12164553     ZBoe    G    C        0      0        2 
   4   chr4_12164553     ZGre    G    C        0      0        2 
   4   chr4_12164553     ZHar    G    C        0      0        2 
   4   chr4_12164553   Sample    G    C        1      2        2 
   4   chr4_12166308     AAsi    C    T        0      0        2 
   4   chr4_12166308     AKia    C    T        0      0        2 
   4   chr4_12166308     AOna    C    T        0      0        2 
   4   chr4_12166308     ASom    C    T        0      0        2 
   4   chr4_12166308     HCab    C    T        1      2        2 
   4   chr4_12166308     HPrz    C    T        1      2        2 
   4   chr4_12166308     ZBoe    C    T        0      0        2 
   4   chr4_12166308     ZGre    C    T        0      0        2 
   4   chr4_12166308     ZHar    C    T        0      0        2 
   4   chr4_12166308   Sample    C    T        0      0        2 
   4   chr4_12170135     AAsi    A    T        0      0        2 
   4   chr4_12170135     AKia    A    T        1      2        2 
   4   chr4_12170135     AOna    A    T        0      0        2 
   4   chr4_12170135     ASom    A    T        0      0        2 
   4   chr4_12170135     HCab    A    T        0      0        2 
   4   chr4_12170135     HPrz    A    T        0      0        2 
   4   chr4_12170135     ZBoe    A    T        0      0        2 
   4   chr4_12170135     ZGre    A    T        0      0        2 
   4   chr4_12170135     ZHar    A    T        0      0        2 
   4   chr4_12170135   Sample    A    T        0      0        2 
   4   chr4_12171929     AAsi    T    A        0      0        2 
   4   chr4_12171929     AKia    T    A        0      0        2 
   4   chr4_12171929     AOna    T    A        0      0        2 
   4   chr4_12171929     ASom    T    A        0      0        2 
   4   chr4_12171929     HCab    T    A        0      0        2 
   4   chr4_12171929     HPrz    T    A        0      0        2 
   4   chr4_12171929     ZBoe    T    A        1      2        2 
   4   chr4_12171929     ZGre    T    A        0      0        2 
   4   chr4_12171929     ZHar    T    A        0      0        2 
   4   chr4_12171929   Sample    T    A        0      0        2 
   4   chr4_12186131     AAsi    G    A        0      0        2 
   4   chr4_12186131     AKia    G    A        0      0        2 
   4   chr4_12186131     AOna    G    A        0      0        2 
   4   chr4_12186131     ASom    G    A        0      0        2 
   4   chr4_12186131     HCab    G    A        1      2        2 
   4   chr4_12186131     HPrz    G    A        1      2        2 
   4   chr4_12186131     ZBoe    G    A        0      0        2 
   4   chr4_12186131     ZGre    G    A        0      0        2 
   4   chr4_12186131     ZHar    G    A        0      0        2 
   4   chr4_12186131   Sample    G    A        0      0        2 
   4   chr4_12188468     AAsi    A    G        0      0        2 
   4   chr4_12188468     AKia    A    G        0      0        2 
   4   chr4_12188468     AOna    A    G        0      0        2 
   4   chr4_12188468     ASom    A    G        0      0        2 
   4   chr4_12188468     HCab    A    G        0      0        2 
   4   chr4_12188468     HPrz    A    G        0      0        2 
   4   chr4_12188468     ZBoe    A    G        0      0        2 
   4   chr4_12188468     ZGre    A    G        0      0        2 
   4   chr4_12188468     ZHar    A    G        1      2        2 
   4   chr4_12188468   Sample    A    G        0      0        2 
   4   chr4_12199443     AAsi    A    G        1      2        2 
   4   chr4_12199443     AKia    A    G        0      0        2 
   4   chr4_12199443     AOna    A    G        0      0        2 
   4   chr4_12199443     ASom    A    G        1      2        2 
   4   chr4_12199443     HCab    A    G        0      0        2 
   4   chr4_12199443     HPrz    A    G        0      0        2 
   4   chr4_12199443     ZBoe    A    G        0      0        2 
   4   chr4_12199443     ZGre    A    G        0      0        2 
   4   chr4_12199443     ZHar    A    G        0      0        2 
   4   chr4_12199443   Sample    A    G        1      2        2 
   4   chr4_12199538     AAsi    A    G        0      0        2 
   4   chr4_12199538     AKia    A    G        0      0        2 
   4   chr4_12199538     AOna    A    G        0      0        2 
   4   chr4_12199538     ASom    A    G      0.5      1        2 
   4   chr4_12199538     HCab    A    G        0      0        2 
   4   chr4_12199538     HPrz    A    G        0      0        2 
   4   chr4_12199538     ZBoe    A    G        0      0        2 
   4   chr4_12199538     ZGre    A    G        0      0        2 
   4   chr4_12199538     ZHar    A    G        0      0        2 
   4   chr4_12199538   Sample    A    G        0      0        2 
   4   chr4_12199876     AAsi    C    T        0      0        2 
   4   chr4_12199876     AKia    C    T        0      0        2 
   4   chr4_12199876     AOna    C    T        0      0        2 
   4   chr4_12199876     ASom    C    T        0      0        2 
   4   chr4_12199876     HCab    C    T        0      0        2 
   4   chr4_12199876     HPrz    C    T      0.5      1        2 
   4   chr4_12199876     ZBoe    C    T        0      0        2 
   4   chr4_12199876     ZGre    C    T        0      0        2 
   4   chr4_12199876     ZHar    C    T        0      0        2 
   4   chr4_12199876   Sample    C    T        0      0        2 
   4   chr4_12207450     AAsi    T    C        0      0        2 
   4   chr4_12207450     AKia    T    C        0      0        2 
   4   chr4_12207450     AOna    T    C        0      0        2 
   4   chr4_12207450     ASom    T    C        0      0        2 
   4   chr4_12207450     HCab    T    C        0      0        2 
   4   chr4_12207450     HPrz    T    C      0.5      1        2 
   4   chr4_12207450     ZBoe    T    C        0      0        2 
   4   chr4_12207450     ZGre    T    C        0      0        2 
   4   chr4_12207450     ZHar    T    C        0      0        2 
   4   chr4_12207450   Sample    T    C        0      0        2 
   4   chr4_12209823     AAsi    T    G        0      0        2 
   4   chr4_12209823     AKia    T    G        0      0        2 
   4   chr4_12209823     AOna    T    G        0      0        2 
   4   chr4_12209823     ASom    T    G        0      0        2 
   4   chr4_12209823     HCab    T    G        1      2        2 
   4   chr4_12209823     HPrz    T    G        1      2        2 
   4   chr4_12209823     ZBoe    T    G        0      0        2 
   4   chr4_12209823     ZGre    T    G        0      0        2 
   4   chr4_12209823     ZHar    T    G        0      0        2 
   4   chr4_12209823   Sample    T    G        0      0        2 
   4   chr4_12213052     AAsi    A    G        0      0        2 
   4   chr4_12213052     AKia    A    G        0      0        2 
   4   chr4_12213052     AOna    A    G        0      0        2 
   4   chr4_12213052     ASom    A    G        0      0        2 
   4   chr4_12213052     HCab    A    G        0      0        2 
   4   chr4_12213052     HPrz    A    G        0      0        2 
   4   chr4_12213052     ZBoe    A    G        1      2        2 
   4   chr4_12213052     ZGre    A    G        0      0        2 
   4   chr4_12213052     ZHar    A    G        0      0        2 
   4   chr4_12213052   Sample    A    G        0      0        2 
   4   chr4_12213647     AAsi    T    C        0      0        2 
   4   chr4_12213647     AKia    T    C        0      0        2 
   4   chr4_12213647     AOna    T    C        0      0        2 
   4   chr4_12213647     ASom    T    C        0      0        2 
   4   chr4_12213647     HCab    T    C        1      2        2 
   4   chr4_12213647     HPrz    T    C        1      2        2 
   4   chr4_12213647     ZBoe    T    C        0      0        2 
   4   chr4_12213647     ZGre    T    C        0      0        2 
   4   chr4_12213647     ZHar    T    C        0      0        2 
   4   chr4_12213647   Sample    T    C        0      0        2 
   4   chr4_12217603     AAsi    T    G        0      0        2 
   4   chr4_12217603     AKia    T    G        0      0        2 
   4   chr4_12217603     AOna    T    G        0      0        2 
   4   chr4_12217603     ASom    T    G        0      0        2 
   4   chr4_12217603     HCab    T    G        0      0        2 
   4   chr4_12217603     HPrz    T    G        0      0        2 
   4   chr4_12217603     ZBoe    T    G        0      0        2 
   4   chr4_12217603     ZGre    T    G        1      2        2 
   4   chr4_12217603     ZHar    T    G        0      0        2 
   4   chr4_12217603   Sample    T    G        0      0        2 
   4   chr4_12217712     AAsi    C    T        0      0        2 
   4   chr4_12217712     AKia    C    T        0      0        2 
   4   chr4_12217712     AOna    C    T        0      0        2 
   4   chr4_12217712     ASom    C    T        0      0        2 
   4   chr4_12217712     HCab    C    T        0      0        2 
   4   chr4_12217712     HPrz    C    T        0      0        2 
   4   chr4_12217712     ZBoe    C    T        1      2        2 
   4   chr4_12217712     ZGre    C    T        1      2        2 
   4   chr4_12217712     ZHar    C    T        0      0        2 
   4   chr4_12217712   Sample    C    T        0      0        2 
   4   chr4_12221012     AAsi    G    A        0      0        2 
   4   chr4_12221012     AKia    G    A        0      0        2 
   4   chr4_12221012     AOna    G    A        0      0        2 
   4   chr4_12221012     ASom    G    A        0      0        2 
   4   chr4_12221012     HCab    G    A        1      2        2 
   4   chr4_12221012     HPrz    G    A        1      2        2 
   4   chr4_12221012     ZBoe    G    A        0      0        2 
   4   chr4_12221012     ZGre    G    A        0      0        2 
   4   chr4_12221012     ZHar    G    A        0      0        2 
   4   chr4_12221012   Sample    G    A        0      0        2 
   4   chr4_12225803     AAsi    C    T        0      0        2 
   4   chr4_12225803     AKia    C    T        0      0        2 
   4   chr4_12225803     AOna    C    T        0      0        2 
   4   chr4_12225803     ASom    C    T        0      0        2 
   4   chr4_12225803     HCab    C    T        1      2        2 
   4   chr4_12225803     HPrz    C    T        1      2        2 
   4   chr4_12225803     ZBoe    C    T        0      0        2 
   4   chr4_12225803     ZGre    C    T        0      0        2 
   4   chr4_12225803     ZHar    C    T        0      0        2 
   4   chr4_12225803   Sample    C    T        0      0        2 
   4   chr4_12228102     AAsi    A    G        0      0        2 
   4   chr4_12228102     AKia    A    G        0      0        2 
   4   chr4_12228102     AOna    A    G        0      0        2 
   4   chr4_12228102     ASom    A    G        0      0        2 
   4   chr4_12228102     HCab    A    G        0      0        2 
   4   chr4_12228102     HPrz    A    G        0      0        2 
   4   chr4_12228102     ZBoe    A    G        0      0        2 
   4   chr4_12228102     ZGre    A    G        1      2        2 
   4   chr4_12228102     ZHar    A    G        0      0        2 
   4   chr4_12228102   Sample    A    G        0      0        2 
   4   chr4_12232693     AAsi    T    C        0      0        2 
   4   chr4_12232693     AKia    T    C        0      0        2 
   4   chr4_12232693     AOna    T    C        0      0        2 
   4   chr4_12232693     ASom    T    C        0      0        2 
   4   chr4_12232693     HCab    T    C        0      0        2 
   4   chr4_12232693     HPrz    T    C        0      0        2 
   4   chr4_12232693     ZBoe    T    C        0      0        2 
   4   chr4_12232693     ZGre    T    C      0.5      1        2 
   4   chr4_12232693     ZHar    T    C        0      0        2 
   4   chr4_12232693   Sample    T    C        0      0        2 
   4   chr4_12232801     AAsi    T    C        0      0        2 
   4   chr4_12232801     AKia    T    C        0      0        2 
   4   chr4_12232801     AOna    T    C        0      0        2 
   4   chr4_12232801     ASom    T    C        0      0        2 
   4   chr4_12232801     HCab    T    C        0      0        2 
   4   chr4_12232801     HPrz    T    C        0      0        2 
   4   chr4_12232801     ZBoe    T    C        0      0        2 
   4   chr4_12232801     ZGre    T    C        0      0        2 
   4   chr4_12232801     ZHar    T    C        1      2        2 
   4   chr4_12232801   Sample    T    C        0      0        2 
   4   chr4_12235454     AAsi    C    T        0      0        2 
   4   chr4_12235454     AKia    C    T        0      0        2 
   4   chr4_12235454     AOna    C    T        0      0        2 
   4   chr4_12235454     ASom    C    T        0      0        2 
   4   chr4_12235454     HCab    C    T        0      0        2 
   4   chr4_12235454     HPrz    C    T        0      0        2 
   4   chr4_12235454     ZBoe    C    T        0      0        2 
   4   chr4_12235454     ZGre    C    T        0      0        2 
   4   chr4_12235454     ZHar    C    T        1      2        2 
   4   chr4_12235454   Sample    C    T        0      0        2 
   4   chr4_12241233     AAsi    A    G        0      0        2 
   4   chr4_12241233     AKia    A    G        0      0        2 
   4   chr4_12241233     AOna    A    G        0      0        2 
   4   chr4_12241233     ASom    A    G        0      0        2 
   4   chr4_12241233     HCab    A    G        1      2        2 
   4   chr4_12241233     HPrz    A    G        1      2        2 
   4   chr4_12241233     ZBoe    A    G        0      0        2 
   4   chr4_12241233     ZGre    A    G        0      0        2 
   4   chr4_12241233     ZHar    A    G        0      0        2 
   4   chr4_12241233   Sample    A    G        0      0        2 
   4   chr4_12252297     AAsi    A    G        0      0        2 
   4   chr4_12252297     AKia    A    G      0.5      1        2 
   4   chr4_12252297     AOna    A    G        0      0        2 
   4   chr4_12252297     ASom    A    G        0      0        2 
   4   chr4_12252297     HCab    A    G        0      0        2 
   4   chr4_12252297     HPrz    A    G      0.5      1        2 
   4   chr4_12252297     ZBoe    A    G        0      0        2 
   4   chr4_12252297     ZGre    A    G        0      0        2 
   4   chr4_12252297     ZHar    A    G        0      0        2 
   4   chr4_12252297   Sample    A    G        0      0        2 
   4   chr4_12253427     AAsi    A    G        0      0        2 
   4   chr4_12253427     AKia    A    G        0      0        2 
   4   chr4_12253427     AOna    A    G      0.5      1        2 
   4   chr4_12253427     ASom    A    G        0      0        2 
   4   chr4_12253427     HCab    A    G        0      0        2 
   4   chr4_12253427     HPrz    A    G        0      0        2 
   4   chr4_12253427     ZBoe    A    G        0      0        2 
   4   chr4_12253427     ZGre    A    G        0      0        2 
   4   chr4_12253427     ZHar    A    G        0      0        2 
   4   chr4_12253427   Sample    A    G        0      0        2 
   4   chr4_12254845     AAsi    T    C        0      0        2 
   4   chr4_12254845     AKia    T    C        1      2        2 
   4   chr4_12254845     AOna    T    C        1      2        2 
   4   chr4_12254845     ASom    T    C        0      0        2 
   4   chr4_12254845     HCab    T    C        0      0        2 
   4   chr4_12254845     HPrz    T    C        0      0        2 
   4   chr4_12254845     ZBoe    T    C        0      0        2 
   4   chr4_12254845     ZGre    T    C        0      0        2 
   4   chr4_12254845     ZHar    T    C        0      0        2 
   4   chr4_12254845   Sample    T    C        0      0        2 
   4   chr4_12256815     AAsi    A    G        0      0        2 
   4   chr4_12256815     AKia    A    G        0      0        2 
   4   chr4_12256815     AOna    A    G        0      0        2 
   4   chr4_12256815     ASom    A    G        0      0        2 
   4   chr4_12256815     HCab    A    G        1      2        2 
   4   chr4_12256815     HPrz    A    G        1      2        2 
   4   chr4_12256815     ZBoe    A    G        0      0        2 
   4   chr4_12256815     ZGre    A    G        0      0        2 
   4   chr4_12256815     ZHar    A    G        0      0        2 
   4   chr4_12256815   Sample    A    G        0      0        2 
   4   chr4_12257238     AAsi    T    C        0      0        2 
   4   chr4_12257238     AKia    T    C        0      0        2 
   4   chr4_12257238     AOna    T    C        0      0        2 
   4   chr4_12257238     ASom    T    C        0      0        2 
   4   chr4_12257238     HCab    T    C        0      0        2 
   4   chr4_12257238     HPrz    T    C        0      0        2 
   4   chr4_12257238     ZBoe    T    C        0      0        2 
   4   chr4_12257238     ZGre    T    C        0      0        2 
   4   chr4_12257238     ZHar    T    C      0.5      1        2 
   4   chr4_12257238   Sample    T    C        0      0        2 
   4   chr4_12264152     AAsi    T    C        0      0        2 
   4   chr4_12264152     AKia    T    C        0      0        2 
   4   chr4_12264152     AOna    T    C        0      0        2 
   4   chr4_12264152     ASom    T    C        0      0        2 
   4   chr4_12264152     HCab    T    C        1      2        2 
   4   chr4_12264152     HPrz    T    C        1      2        2 
   4   chr4_12264152     ZBoe    T    C        0      0        2 
   4   chr4_12264152     ZGre    T    C        0      0        2 
   4   chr4_12264152     ZHar    T    C        0      0        2 
   4   chr4_12264152   Sample    T    C        0      0        2 
   4   chr4_12275206     AAsi    A    G        0      0        2 
   4   chr4_12275206     AKia    A    G        0      0        2 
   4   chr4_12275206     AOna    A    G        0      0        2 
   4   chr4_12275206     ASom    A    G        0      0        2 
   4   chr4_12275206     HCab    A    G        0      0        2 
   4   chr4_12275206     HPrz    A    G        0      0        2 
   4   chr4_12275206     ZBoe    A    G        1      2        2 
   4   chr4_12275206     ZGre    A    G        0      0        2 
   4   chr4_12275206     ZHar    A    G        0      0        2 
   4   chr4_12275206   Sample    A    G        0      0        2 
   4   chr4_12280612     AAsi    A    C        0      0        2 
   4   chr4_12280612     AKia    A    C        0      0        2 
   4   chr4_12280612     AOna    A    C        0      0        2 
   4   chr4_12280612     ASom    A    C        0      0        2 
   4   chr4_12280612     HCab    A    C        0      0        2 
   4   chr4_12280612     HPrz    A    C        0      0        2 
   4   chr4_12280612     ZBoe    A    C      0.5      1        2 
   4   chr4_12280612     ZGre    A    C        0      0        2 
   4   chr4_12280612     ZHar    A    C        0      0        2 
   4   chr4_12280612   Sample    A    C        0      0        2 
   4   chr4_12288868     AAsi    A    T        0      0        2 
   4   chr4_12288868     AKia    A    T        0      0        2 
   4   chr4_12288868     AOna    A    T        0      0        2 
   4   chr4_12288868     ASom    A    T        0      0        2 
   4   chr4_12288868     HCab    A    T        0      0        2 
   4   chr4_12288868     HPrz    A    T        0      0        2 
   4   chr4_12288868     ZBoe    A    T        1      2        2 
   4   chr4_12288868     ZGre    A    T        0      0        2 
   4   chr4_12288868     ZHar    A    T        0      0        2 
   4   chr4_12288868   Sample    A    T        0      0        2 
   4   chr4_12291686     AAsi    A    G        0      0        2 
   4   chr4_12291686     AKia    A    G      0.5      1        2 
   4   chr4_12291686     AOna    A    G        0      0        2 
   4   chr4_12291686     ASom    A    G        0      0        2 
   4   chr4_12291686     HCab    A    G        0      0        2 
   4   chr4_12291686     HPrz    A    G        0      0        2 
   4   chr4_12291686     ZBoe    A    G        0      0        2 
   4   chr4_12291686     ZGre    A    G        0      0        2 
   4   chr4_12291686     ZHar    A    G        0      0        2 
   4   chr4_12291686   Sample    A    G        0      0        2 
   4   chr4_12295007     AAsi    T    A      0.5      1        2 
   4   chr4_12295007     AKia    T    A        0      0        2 
   4   chr4_12295007     AOna    T    A        0      0        2 
   4   chr4_12295007     ASom    T    A        0      0        2 
   4   chr4_12295007     HCab    T    A        0      0        2 
   4   chr4_12295007     HPrz    T    A        0      0        2 
   4   chr4_12295007     ZBoe    T    A        0      0        2 
   4   chr4_12295007     ZGre    T    A        0      0        2 
   4   chr4_12295007     ZHar    T    A        0      0        2 
   4   chr4_12295007   Sample    T    A        0      0        2 
   4   chr4_12305362     AAsi    C    T        0      0        2 
   4   chr4_12305362     AKia    C    T        0      0        2 
   4   chr4_12305362     AOna    C    T        0      0        2 
   4   chr4_12305362     ASom    C    T        0      0        2 
   4   chr4_12305362     HCab    C    T        0      0        2 
   4   chr4_12305362     HPrz    C    T        0      0        2 
   4   chr4_12305362     ZBoe    C    T        0      0        2 
   4   chr4_12305362     ZGre    C    T        0      0        2 
   4   chr4_12305362     ZHar    C    T        1      2        2 
   4   chr4_12305362   Sample    C    T        0      0        2 
   4   chr4_12311648     AAsi    G    A        0      0        2 
   4   chr4_12311648     AKia    G    A        0      0        2 
   4   chr4_12311648     AOna    G    A        0      0        2 
   4   chr4_12311648     ASom    G    A        0      0        2 
   4   chr4_12311648     HCab    G    A        1      2        2 
   4   chr4_12311648     HPrz    G    A        1      2        2 
   4   chr4_12311648     ZBoe    G    A        0      0        2 
   4   chr4_12311648     ZGre    G    A        0      0        2 
   4   chr4_12311648     ZHar    G    A        0      0        2 
   4   chr4_12311648   Sample    G    A        0      0        2 
   4   chr4_12319941     AAsi    T    C        0      0        2 
   4   chr4_12319941     AKia    T    C        0      0        2 
   4   chr4_12319941     AOna    T    C      0.5      1        2 
   4   chr4_12319941     ASom    T    C        0      0        2 
   4   chr4_12319941     HCab    T    C        0      0        2 
   4   chr4_12319941     HPrz    T    C        0      0        2 
   4   chr4_12319941     ZBoe    T    C        0      0        2 
   4   chr4_12319941     ZGre    T    C        0      0        2 
   4   chr4_12319941     ZHar    T    C        0      0        2 
   4   chr4_12319941   Sample    T    C        0      0        2 
   4   chr4_12323705     AAsi    C    A        0      0        2 
   4   chr4_12323705     AKia    C    A        0      0        2 
   4   chr4_12323705     AOna    C    A        0      0        2 
   4   chr4_12323705     ASom    C    A        0      0        2 
   4   chr4_12323705     HCab    C    A        1      2        2 
   4   chr4_12323705     HPrz    C    A        1      2        2 
   4   chr4_12323705     ZBoe    C    A        0      0        2 
   4   chr4_12323705     ZGre    C    A        0      0        2 
   4   chr4_12323705     ZHar    C    A        0      0        2 
   4   chr4_12323705   Sample    C    A        0      0        2 
   4   chr4_12330631     AAsi    A    G        0      0        2 
   4   chr4_12330631     AKia    A    G        0      0        2 
   4   chr4_12330631     AOna    A    G        0      0        2 
   4   chr4_12330631     ASom    A    G        0      0        2 
   4   chr4_12330631     HCab    A    G        0      0        2 
   4   chr4_12330631     HPrz    A    G        0      0        2 
   4   chr4_12330631     ZBoe    A    G        0      0        2 
   4   chr4_12330631     ZGre    A    G        0      0        2 
   4   chr4_12330631     ZHar    A    G        1      2        2 
   4   chr4_12330631   Sample    A    G        0      0        2 
   4   chr4_12353011     AAsi    A    C        0      0        2 
   4   chr4_12353011     AKia    A    C        0      0        2 
   4   chr4_12353011     AOna    A    C      0.5      1        2 
   4   chr4_12353011     ASom    A    C        0      0        2 
   4   chr4_12353011     HCab    A    C        0      0        2 
   4   chr4_12353011     HPrz    A    C        0      0        2 
   4   chr4_12353011     ZBoe    A    C        0      0        2 
   4   chr4_12353011     ZGre    A    C        0      0        2 
   4   chr4_12353011     ZHar    A    C        0      0        2 
   4   chr4_12353011   Sample    A    C        0      0        2 
   4   chr4_12354099     AAsi    T    C        0      0        2 
   4   chr4_12354099     AKia    T    C        0      0        2 
   4   chr4_12354099     AOna    T    C        0      0        2 
   4   chr4_12354099     ASom    T    C        0      0        2 
   4   chr4_12354099     HCab    T    C        1      2        2 
   4   chr4_12354099     HPrz    T    C        1      2        2 
   4   chr4_12354099     ZBoe    T    C        0      0        2 
   4   chr4_12354099     ZGre    T    C        0      0        2 
   4   chr4_12354099     ZHar    T    C        1      2        2 
   4   chr4_12354099   Sample    T    C        0      0        2 
   4   chr4_12358112     AAsi    G    A        0      0        2 
   4   chr4_12358112     AKia    G    A        0      0        2 
   4   chr4_12358112     AOna    G    A        0      0        2 
   4   chr4_12358112     ASom    G    A        0      0        2 
   4   chr4_12358112     HCab    G    A        1      2        2 
   4   chr4_12358112     HPrz    G    A        1      2        2 
   4   chr4_12358112     ZBoe    G    A        0      0        2 
   4   chr4_12358112     ZGre    G    A        0      0        2 
   4   chr4_12358112     ZHar    G    A        0      0        2 
   4   chr4_12358112   Sample    G    A        0      0        2 
   4   chr4_12361718     AAsi    G    C        0      0        2 
   4   chr4_12361718     AKia    G    C        0      0        2 
   4   chr4_12361718     AOna    G    C        0      0        2 
   4   chr4_12361718     ASom    G    C        1      2        2 
   4   chr4_12361718     HCab    G    C        0      0        2 
   4   chr4_12361718     HPrz    G    C        0      0        2 
   4   chr4_12361718     ZBoe    G    C        0      0        2 
   4   chr4_12361718     ZGre    G    C        0      0        2 
   4   chr4_12361718     ZHar    G    C        0      0        2 
   4   chr4_12361718   Sample    G    C        0      0        2 
   4   chr4_12366544     AAsi    T    G        0      0        2 
   4   chr4_12366544     AKia    T    G        0      0        2 
   4   chr4_12366544     AOna    T    G        0      0        2 
   4   chr4_12366544     ASom    T    G        0      0        2 
   4   chr4_12366544     HCab    T    G        1      2        2 
   4   chr4_12366544     HPrz    T    G        1      2        2 
   4   chr4_12366544     ZBoe    T    G        0      0        2 
   4   chr4_12366544     ZGre    T    G        0      0        2 
   4   chr4_12366544     ZHar    T    G        0      0        2 
   4   chr4_12366544   Sample    T    G        0      0        2 
   4   chr4_12369560     AAsi    C    A        0      0        2 
   4   chr4_12369560     AKia    C    A        0      0        2 
   4   chr4_12369560     AOna    C    A        0      0        2 
   4   chr4_12369560     ASom    C    A        0      0        2 
   4   chr4_12369560     HCab    C    A        0      0        2 
   4   chr4_12369560     HPrz    C    A        0      0        2 
   4   chr4_12369560     ZBoe    C    A        0      0        2 
   4   chr4_12369560     ZGre    C    A        1      2        2 
   4   chr4_12369560     ZHar    C    A        0      0        2 
   4   chr4_12369560   Sample    C    A        0      0        2 
   4   chr4_12372933     AAsi    T    C        0      0        2 
   4   chr4_12372933     AKia    T    C        0      0        2 
   4   chr4_12372933     AOna    T    C        0      0        2 
   4   chr4_12372933     ASom    T    C        0      0        2 
   4   chr4_12372933     HCab    T    C        1      2        2 
   4   chr4_12372933     HPrz    T    C        1      2        2 
   4   chr4_12372933     ZBoe    T    C        0      0        2 
   4   chr4_12372933     ZGre    T    C        0      0        2 
   4   chr4_12372933     ZHar    T    C        0      0        2 
   4   chr4_12372933   Sample    T    C        0      0        2 
   4   chr4_12373956     AAsi    A    T        0      0        2 
   4   chr4_12373956     AKia    A    T        0      0        2 
   4   chr4_12373956     AOna    A    T        0      0        2 
   4   chr4_12373956     ASom    A    T        0      0        2 
   4   chr4_12373956     HCab    A    T        1      2        2 
   4   chr4_12373956     HPrz    A    T        1      2        2 
   4   chr4_12373956     ZBoe    A    T        0      0        2 
   4   chr4_12373956     ZGre    A    T        0      0        2 
   4   chr4_12373956     ZHar    A    T        0      0        2 
   4   chr4_12373956   Sample    A    T        0      0        2 
   4   chr4_12379313     AAsi    A    T        1      2        2 
   4   chr4_12379313     AKia    A    T        0      0        2 
   4   chr4_12379313     AOna    A    T        0      0        2 
   4   chr4_12379313     ASom    A    T        1      2        2 
   4   chr4_12379313     HCab    A    T        0      0        2 
   4   chr4_12379313     HPrz    A    T        0      0        2 
   4   chr4_12379313     ZBoe    A    T        0      0        2 
   4   chr4_12379313     ZGre    A    T        0      0        2 
   4   chr4_12379313     ZHar    A    T        0      0        2 
   4   chr4_12379313   Sample    A    T        1      2        2 
   4   chr4_12388255     AAsi    T    C        0      0        2 
   4   chr4_12388255     AKia    T    C        0      0        2 
   4   chr4_12388255     AOna    T    C        0      0        2 
   4   chr4_12388255     ASom    T    C        0      0        2 
   4   chr4_12388255     HCab    T    C        1      2        2 
   4   chr4_12388255     HPrz    T    C        1      2        2 
   4   chr4_12388255     ZBoe    T    C        0      0        2 
   4   chr4_12388255     ZGre    T    C        0      0        2 
   4   chr4_12388255     ZHar    T    C        0      0        2 
   4   chr4_12388255   Sample    T    C        0      0        2 
   4   chr4_12394928     AAsi    T    G        0      0        2 
   4   chr4_12394928     AKia    T    G        0      0        2 
   4   chr4_12394928     AOna    T    G        0      0        2 
   4   chr4_12394928     ASom    T    G        0      0        2 
   4   chr4_12394928     HCab    T    G        1      2        2 
   4   chr4_12394928     HPrz    T    G        1      2        2 
   4   chr4_12394928     ZBoe    T    G        0      0        2 
   4   chr4_12394928     ZGre    T    G        0      0        2 
   4   chr4_12394928     ZHar    T    G        0      0        2 
   4   chr4_12394928   Sample    T    G        0      0        2 
   4   chr4_12398909     AAsi    G    T        0      0        2 
   4   chr4_12398909     AKia    G    T        0      0        2 
   4   chr4_12398909     AOna    G    T      0.5      1        2 
   4   chr4_12398909     ASom    G    T        0      0        2 
   4   chr4_12398909     HCab    G    T        0      0        2 
   4   chr4_12398909     HPrz    G    T        0      0        2 
   4   chr4_12398909     ZBoe    G    T        0      0        2 
   4   chr4_12398909     ZGre    G    T        0      0        2 
   4   chr4_12398909     ZHar    G    T        0      0        2 
   4   chr4_12398909   Sample    G    T        0      0        2 
   4   chr4_12402482     AAsi    C    T        0      0        2 
   4   chr4_12402482     AKia    C    T        0      0        2 
   4   chr4_12402482     AOna    C    T        0      0        2 
   4   chr4_12402482     ASom    C    T        0      0        2 
   4   chr4_12402482     HCab    C    T        0      0        2 
   4   chr4_12402482     HPrz    C    T        0      0        2 
   4   chr4_12402482     ZBoe    C    T        0      0        2 
   4   chr4_12402482     ZGre    C    T        1      2        2 
   4   chr4_12402482     ZHar    C    T        0      0        2 
   4   chr4_12402482   Sample    C    T        0      0        2 
   4   chr4_12409268     AAsi    A    G      0.5      1        2 
   4   chr4_12409268     AKia    A    G        0      0        2 
   4   chr4_12409268     AOna    A    G        0      0        2 
   4   chr4_12409268     ASom    A    G        0      0        2 
   4   chr4_12409268     HCab    A    G        0      0        2 
   4   chr4_12409268     HPrz    A    G        0      0        2 
   4   chr4_12409268     ZBoe    A    G        0      0        2 
   4   chr4_12409268     ZGre    A    G        0      0        2 
   4   chr4_12409268     ZHar    A    G        0      0        2 
   4   chr4_12409268   Sample    A    G        0      0        2 
   4   chr4_12409717     AAsi    T    C        0      0        2 
   4   chr4_12409717     AKia    T    C        0      0        2 
   4   chr4_12409717     AOna    T    C        0      0        2 
   4   chr4_12409717     ASom    T    C        0      0        2 
   4   chr4_12409717     HCab    T    C        0      0        2 
   4   chr4_12409717     HPrz    T    C        1      2        2 
   4   chr4_12409717     ZBoe    T    C        0      0        2 
   4   chr4_12409717     ZGre    T    C        0      0        2 
   4   chr4_12409717     ZHar    T    C        0      0        2 
   4   chr4_12409717   Sample    T    C        0      0        2 
   4   chr4_12410761     AAsi    C    T        0      0        2 
   4   chr4_12410761     AKia    C    T        0      0        2 
   4   chr4_12410761     AOna    C    T        0      0        2 
   4   chr4_12410761     ASom    C    T        0      0        2 
   4   chr4_12410761     HCab    C    T        0      0        2 
   4   chr4_12410761     HPrz    C    T        0      0        2 
   4   chr4_12410761     ZBoe    C    T        0      0        2 
   4   chr4_12410761     ZGre    C    T      0.5      1        2 
   4   chr4_12410761     ZHar    C    T        0      0        2 
   4   chr4_12410761   Sample    C    T        0      0        2 
   4   chr4_12413190     AAsi    T    C        1      2        2 
   4   chr4_12413190     AKia    T    C        0      0        2 
   4   chr4_12413190     AOna    T    C        0      0        2 
   4   chr4_12413190     ASom    T    C        0      0        2 
   4   chr4_12413190     HCab    T    C        0      0        2 
   4   chr4_12413190     HPrz    T    C        0      0        2 
   4   chr4_12413190     ZBoe    T    C        0      0        2 
   4   chr4_12413190     ZGre    T    C        0      0        2 
   4   chr4_12413190     ZHar    T    C        0      0        2 
   4   chr4_12413190   Sample    T    C        1      2        2 
   4   chr4_12415133     AAsi    T    C        1      2        2 
   4   chr4_12415133     AKia    T    C        0      0        2 
   4   chr4_12415133     AOna    T    C        0      0        2 
   4   chr4_12415133     ASom    T    C        1      2        2 
   4   chr4_12415133     HCab    T    C        0      0        2 
   4   chr4_12415133     HPrz    T    C        0      0        2 
   4   chr4_12415133     ZBoe    T    C        0      0        2 
   4   chr4_12415133     ZGre    T    C        0      0        2 
   4   chr4_12415133     ZHar    T    C        0      0        2 
   4   chr4_12415133   Sample    T    C        1      2        2 
   4   chr4_12417620     AAsi    T    C        0      0        2 
   4   chr4_12417620     AKia    T    C        0      0        2 
   4   chr4_12417620     AOna    T    C        0      0        2 
   4   chr4_12417620     ASom    T    C        0      0        2 
   4   chr4_12417620     HCab    T    C        1      2        2 
   4   chr4_12417620     HPrz    T    C        0      0        2 
   4   chr4_12417620     ZBoe    T    C        0      0        2 
   4   chr4_12417620     ZGre    T    C        0      0        2 
   4   chr4_12417620     ZHar    T    C        0      0        2 
   4   chr4_12417620   Sample    T    C        0      0        2 
   4   chr4_12418551     AAsi    A    C        0      0        2 
   4   chr4_12418551     AKia    A    C        0      0        2 
   4   chr4_12418551     AOna    A    C        0      0        2 
   4   chr4_12418551     ASom    A    C        0      0        2 
   4   chr4_12418551     HCab    A    C        0      0        2 
   4   chr4_12418551     HPrz    A    C        0      0        2 
   4   chr4_12418551     ZBoe    A    C      0.5      1        2 
   4   chr4_12418551     ZGre    A    C        0      0        2 
   4   chr4_12418551     ZHar    A    C        0      0        2 
   4   chr4_12418551   Sample    A    C        0      0        2 
   4   chr4_12419595     AAsi    G    A        0      0        2 
   4   chr4_12419595     AKia    G    A        0      0        2 
   4   chr4_12419595     AOna    G    A        0      0        2 
   4   chr4_12419595     ASom    G    A        0      0        2 
   4   chr4_12419595     HCab    G    A        0      0        2 
   4   chr4_12419595     HPrz    G    A        0      0        2 
   4   chr4_12419595     ZBoe    G    A        0      0        2 
   4   chr4_12419595     ZGre    G    A        1      2        2 
   4   chr4_12419595     ZHar    G    A        0      0        2 
   4   chr4_12419595   Sample    G    A        0      0        2 
   4   chr4_12434102     AAsi    A    G        0      0        2 
   4   chr4_12434102     AKia    A    G        0      0        2 
   4   chr4_12434102     AOna    A    G        0      0        2 
   4   chr4_12434102     ASom    A    G        0      0        2 
   4   chr4_12434102     HCab    A    G        0      0        2 
   4   chr4_12434102     HPrz    A    G        0      0        2 
   4   chr4_12434102     ZBoe    A    G        1      2        2 
   4   chr4_12434102     ZGre    A    G        0      0        2 
   4   chr4_12434102     ZHar    A    G        0      0        2 
   4   chr4_12434102   Sample    A    G        0      0        2 
   4   chr4_12435525     AAsi    T    G        0      0        2 
   4   chr4_12435525     AKia    T    G        0      0        2 
   4   chr4_12435525     AOna    T    G        0      0        2 
   4   chr4_12435525     ASom    T    G        0      0        2 
   4   chr4_12435525     HCab    T    G        1      2        2 
   4   chr4_12435525     HPrz    T    G        1      2        2 
   4   chr4_12435525     ZBoe    T    G        0      0        2 
   4   chr4_12435525     ZGre    T    G        0      0        2 
   4   chr4_12435525     ZHar    T    G        0      0        2 
   4   chr4_12435525   Sample    T    G        0      0        2 
   4   chr4_12440382     AAsi    T    A        0      0        2 
   4   chr4_12440382     AKia    T    A        0      0        2 
   4   chr4_12440382     AOna    T    A        0      0        2 
   4   chr4_12440382     ASom    T    A        0      0        2 
   4   chr4_12440382     HCab    T    A        0      0        2 
   4   chr4_12440382     HPrz    T    A        0      0        2 
   4   chr4_12440382     ZBoe    T    A        0      0        2 
   4   chr4_12440382     ZGre    T    A      0.5      1        2 
   4   chr4_12440382     ZHar    T    A        0      0        2 
   4   chr4_12440382   Sample    T    A        0      0        2 
   4   chr4_12448556     AAsi    C    G        0      0        2 
   4   chr4_12448556     AKia    C    G        0      0        2 
   4   chr4_12448556     AOna    C    G        0      0        2 
   4   chr4_12448556     ASom    C    G        0      0        2 
   4   chr4_12448556     HCab    C    G        0      0        2 
   4   chr4_12448556     HPrz    C    G        0      0        2 
   4   chr4_12448556     ZBoe    C    G        1      2        2 
   4   chr4_12448556     ZGre    C    G        0      0        2 
   4   chr4_12448556     ZHar    C    G        0      0        2 
   4   chr4_12448556   Sample    C    G        0      0        2 
   4   chr4_12459819     AAsi    A    G        0      0        2 
   4   chr4_12459819     AKia    A    G        0      0        2 
   4   chr4_12459819     AOna    A    G        0      0        2 
   4   chr4_12459819     ASom    A    G        0      0        2 
   4   chr4_12459819     HCab    A    G        1      2        2 
   4   chr4_12459819     HPrz    A    G        1      2        2 
   4   chr4_12459819     ZBoe    A    G        0      0        2 
   4   chr4_12459819     ZGre    A    G        0      0        2 
   4   chr4_12459819     ZHar    A    G        0      0        2 
   4   chr4_12459819   Sample    A    G        0      0        2 
   4   chr4_12468344     AAsi    C    T        0      0        2 
   4   chr4_12468344     AKia    C    T        0      0        2 
   4   chr4_12468344     AOna    C    T        0      0        2 
   4   chr4_12468344     ASom    C    T      0.5      1        2 
   4   chr4_12468344     HCab    C    T        0      0        2 
   4   chr4_12468344     HPrz    C    T        0      0        2 
   4   chr4_12468344     ZBoe    C    T        0      0        2 
   4   chr4_12468344     ZGre    C    T        0      0        2 
   4   chr4_12468344     ZHar    C    T        0      0        2 
   4   chr4_12468344   Sample    C    T        0      0        2 
   4   chr4_12468701     AAsi    A    G        0      0        2 
   4   chr4_12468701     AKia    A    G        0      0        2 
   4   chr4_12468701     AOna    A    G        0      0        2 
   4   chr4_12468701     ASom    A    G        0      0        2 
   4   chr4_12468701     HCab    A    G        0      0        2 
   4   chr4_12468701     HPrz    A    G        0      0        2 
   4   chr4_12468701     ZBoe    A    G        0      0        2 
   4   chr4_12468701     ZGre    A    G        1      2        2 
   4   chr4_12468701     ZHar    A    G        0      0        2 
   4   chr4_12468701   Sample    A    G        0      0        2 
   4   chr4_12469343     AAsi    A    G        0      0        2 
   4   chr4_12469343     AKia    A    G        0      0        2 
   4   chr4_12469343     AOna    A    G        0      0        2 
   4   chr4_12469343     ASom    A    G        0      0        2 
   4   chr4_12469343     HCab    A    G        0      0        2 
   4   chr4_12469343     HPrz    A    G        0      0        2 
   4   chr4_12469343     ZBoe    A    G        0      0        2 
   4   chr4_12469343     ZGre    A    G        1      2        2 
   4   chr4_12469343     ZHar    A    G        0      0        2 
   4   chr4_12469343   Sample    A    G        0      0        2 
   4   chr4_12474272     AAsi    G    A        0      0        2 
   4   chr4_12474272     AKia    G    A        0      0        2 
   4   chr4_12474272     AOna    G    A        0      0        2 
   4   chr4_12474272     ASom    G    A        0      0        2 
   4   chr4_12474272     HCab    G    A        0      0        2 
   4   chr4_12474272     HPrz    G    A        0      0        2 
   4   chr4_12474272     ZBoe    G    A        1      2        2 
   4   chr4_12474272     ZGre    G    A        0      0        2 
   4   chr4_12474272     ZHar    G    A        0      0        2 
   4   chr4_12474272   Sample    G    A        0      0        2 
   4   chr4_12474937     AAsi    A    C        0      0        2 
   4   chr4_12474937     AKia    A    C        0      0        2 
   4   chr4_12474937     AOna    A    C        0      0        2 
   4   chr4_12474937     ASom    A    C        0      0        2 
   4   chr4_12474937     HCab    A    C        0      0        2 
   4   chr4_12474937     HPrz    A    C      0.5      1        2 
   4   chr4_12474937     ZBoe    A    C        0      0        2 
   4   chr4_12474937     ZGre    A    C        0      0        2 
   4   chr4_12474937     ZHar    A    C        0      0        2 
   4   chr4_12474937   Sample    A    C        0      0        2 
   4   chr4_12475530     AAsi    C    A        0      0        2 
   4   chr4_12475530     AKia    C    A        0      0        2 
   4   chr4_12475530     AOna    C    A        0      0        2 
   4   chr4_12475530     ASom    C    A        0      0        2 
   4   chr4_12475530     HCab    C    A        1      2        2 
   4   chr4_12475530     HPrz    C    A        1      2        2 
   4   chr4_12475530     ZBoe    C    A        0      0        2 
   4   chr4_12475530     ZGre    C    A        0      0        2 
   4   chr4_12475530     ZHar    C    A        0      0        2 
   4   chr4_12475530   Sample    C    A        0      0        2 
   4   chr4_12482034     AAsi    T    A        0      0        2 
   4   chr4_12482034     AKia    T    A        0      0        2 
   4   chr4_12482034     AOna    T    A        0      0        2 
   4   chr4_12482034     ASom    T    A        0      0        2 
   4   chr4_12482034     HCab    T    A        0      0        2 
   4   chr4_12482034     HPrz    T    A        0      0        2 
   4   chr4_12482034     ZBoe    T    A        1      2        2 
   4   chr4_12482034     ZGre    T    A        0      0        2 
   4   chr4_12482034     ZHar    T    A        0      0        2 
   4   chr4_12482034   Sample    T    A        0      0        2 
   4   chr4_12484240     AAsi    A    G        0      0        2 
   4   chr4_12484240     AKia    A    G        0      0        2 
   4   chr4_12484240     AOna    A    G        0      0        2 
   4   chr4_12484240     ASom    A    G        0      0        2 
   4   chr4_12484240     HCab    A    G        0      0        2 
   4   chr4_12484240     HPrz    A    G        0      0        2 
   4   chr4_12484240     ZBoe    A    G        1      2        2 
   4   chr4_12484240     ZGre    A    G        0      0        2 
   4   chr4_12484240     ZHar    A    G        0      0        2 
   4   chr4_12484240   Sample    A    G        0      0        2 
   4   chr4_12486689     AAsi    A    G        0      0        2 
   4   chr4_12486689     AKia    A    G        0      0        2 
   4   chr4_12486689     AOna    A    G        0      0        2 
   4   chr4_12486689     ASom    A    G        0      0        2 
   4   chr4_12486689     HCab    A    G        1      2        2 
   4   chr4_12486689     HPrz    A    G        0      0        2 
   4   chr4_12486689     ZBoe    A    G        0      0        2 
   4   chr4_12486689     ZGre    A    G        0      0        2 
   4   chr4_12486689     ZHar    A    G        0      0        2 
   4   chr4_12486689   Sample    A    G        0      0        2 
   4   chr4_12492833     AAsi    G    A        0      0        2 
   4   chr4_12492833     AKia    G    A        0      0        2 
   4   chr4_12492833     AOna    G    A        0      0        2 
   4   chr4_12492833     ASom    G    A        0      0        2 
   4   chr4_12492833     HCab    G    A        0      0        2 
   4   chr4_12492833     HPrz    G    A        0      0        2 
   4   chr4_12492833     ZBoe    G    A        0      0        2 
   4   chr4_12492833     ZGre    G    A        1      2        2 
   4   chr4_12492833     ZHar    G    A        0      0        2 
   4   chr4_12492833   Sample    G    A        0      0        2 
   4   chr4_12497388     AAsi    G    A        0      0        2 
   4   chr4_12497388     AKia    G    A        0      0        2 
   4   chr4_12497388     AOna    G    A        0      0        2 
   4   chr4_12497388     ASom    G    A        0      0        2 
   4   chr4_12497388     HCab    G    A        0      0        2 
   4   chr4_12497388     HPrz    G    A        0      0        2 
   4   chr4_12497388     ZBoe    G    A        0      0        2 
   4   chr4_12497388     ZGre    G    A        0      0        2 
   4   chr4_12497388     ZHar    G    A        1      2        2 
   4   chr4_12497388   Sample    G    A        0      0        2 
   4   chr4_12515299     AAsi    G    A        0      0        2 
   4   chr4_12515299     AKia    G    A        0      0        2 
   4   chr4_12515299     AOna    G    A        0      0        2 
   4   chr4_12515299     ASom    G    A        0      0        2 
   4   chr4_12515299     HCab    G    A        1      2        2 
   4   chr4_12515299     HPrz    G    A        1      2        2 
   4   chr4_12515299     ZBoe    G    A        0      0        2 
   4   chr4_12515299     ZGre    G    A        0      0        2 
   4   chr4_12515299     ZHar    G    A        0      0        2 
   4   chr4_12515299   Sample    G    A        0      0        2 
   4   chr4_12515392     AAsi    C    T        0      0        2 
   4   chr4_12515392     AKia    C    T        0      0        2 
   4   chr4_12515392     AOna    C    T        0      0        2 
   4   chr4_12515392     ASom    C    T        0      0        2 
   4   chr4_12515392     HCab    C    T        1      2        2 
   4   chr4_12515392     HPrz    C    T        1      2        2 
   4   chr4_12515392     ZBoe    C    T        0      0        2 
   4   chr4_12515392     ZGre    C    T        0      0        2 
   4   chr4_12515392     ZHar    C    T        0      0        2 
   4   chr4_12515392   Sample    C    T        0      0        2 
   4   chr4_12515860     AAsi    C    T        0      0        2 
   4   chr4_12515860     AKia    C    T        0      0        2 
   4   chr4_12515860     AOna    C    T        0      0        2 
   4   chr4_12515860     ASom    C    T        0      0        2 
   4   chr4_12515860     HCab    C    T        0      0        2 
   4   chr4_12515860     HPrz    C    T        0      0        2 
   4   chr4_12515860     ZBoe    C    T        1      2        2 
   4   chr4_12515860     ZGre    C    T        0      0        2 
   4   chr4_12515860     ZHar    C    T        0      0        2 
   4   chr4_12515860   Sample    C    T        0      0        2 
   4   chr4_12518019     AAsi    A    C        1      2        2 
   4   chr4_12518019     AKia    A    C        0      0        2 
   4   chr4_12518019     AOna    A    C        0      0        2 
   4   chr4_12518019     ASom    A    C        0      0        2 
   4   chr4_12518019     HCab    A    C        0      0        2 
   4   chr4_12518019     HPrz    A    C        0      0        2 
   4   chr4_12518019     ZBoe    A    C        0      0        2 
   4   chr4_12518019     ZGre    A    C        0      0        2 
   4   chr4_12518019     ZHar    A    C        0      0        2 
   4   chr4_12518019   Sample    A    C        0      0        2 
   4   chr4_12518120     AAsi    G    T        1      2        2 
   4   chr4_12518120     AKia    G    T        0      0        2 
   4   chr4_12518120     AOna    G    T        0      0        2 
   4   chr4_12518120     ASom    G    T        1      2        2 
   4   chr4_12518120     HCab    G    T        0      0        2 
   4   chr4_12518120     HPrz    G    T        0      0        2 
   4   chr4_12518120     ZBoe    G    T        0      0        2 
   4   chr4_12518120     ZGre    G    T        0      0        2 
   4   chr4_12518120     ZHar    G    T        0      0        2 
   4   chr4_12518120   Sample    G    T        1      2        2 
   4   chr4_12524603     AAsi    T    C        0      0        2 
   4   chr4_12524603     AKia    T    C        0      0        2 
   4   chr4_12524603     AOna    T    C        0      0        2 
   4   chr4_12524603     ASom    T    C        0      0        2 
   4   chr4_12524603     HCab    T    C        0      0        2 
   4   chr4_12524603     HPrz    T    C        0      0        2 
   4   chr4_12524603     ZBoe    T    C        0      0        2 
   4   chr4_12524603     ZGre    T    C        0      0        2 
   4   chr4_12524603     ZHar    T    C      0.5      1        2 
   4   chr4_12524603   Sample    T    C        0      0        2 
   4   chr4_12526370     AAsi    G    C        0      0        2 
   4   chr4_12526370     AKia    G    C        0      0        2 
   4   chr4_12526370     AOna    G    C        0      0        2 
   4   chr4_12526370     ASom    G    C        0      0        2 
   4   chr4_12526370     HCab    G    C        1      2        2 
   4   chr4_12526370     HPrz    G    C      0.5      1        2 
   4   chr4_12526370     ZBoe    G    C        0      0        2 
   4   chr4_12526370     ZGre    G    C        0      0        2 
   4   chr4_12526370     ZHar    G    C        0      0        2 
   4   chr4_12526370   Sample    G    C        0      0        2 
   4   chr4_12540502     AAsi    G    A        0      0        2 
   4   chr4_12540502     AKia    G    A        0      0        2 
   4   chr4_12540502     AOna    G    A        0      0        2 
   4   chr4_12540502     ASom    G    A        0      0        2 
   4   chr4_12540502     HCab    G    A        0      0        2 
   4   chr4_12540502     HPrz    G    A        1      2        2 
   4   chr4_12540502     ZBoe    G    A        0      0        2 
   4   chr4_12540502     ZGre    G    A        0      0        2 
   4   chr4_12540502     ZHar    G    A        0      0        2 
   4   chr4_12540502   Sample    G    A        0      0        2 
   4   chr4_12542674     AAsi    T    G        0      0        2 
   4   chr4_12542674     AKia    T    G        0      0        2 
   4   chr4_12542674     AOna    T    G        0      0        2 
   4   chr4_12542674     ASom    T    G        0      0        2 
   4   chr4_12542674     HCab    T    G        1      2        2 
   4   chr4_12542674     HPrz    T    G        1      2        2 
   4   chr4_12542674     ZBoe    T    G        0      0        2 
   4   chr4_12542674     ZGre    T    G        0      0        2 
   4   chr4_12542674     ZHar    T    G        0      0        2 
   4   chr4_12542674   Sample    T    G        0      0        2 
   4   chr4_12543963     AAsi    C    T        0      0        2 
   4   chr4_12543963     AKia    C    T        0      0        2 
   4   chr4_12543963     AOna    C    T        0      0        2 
   4   chr4_12543963     ASom    C    T        0      0        2 
   4   chr4_12543963     HCab    C    T        1      2        2 
   4   chr4_12543963     HPrz    C    T        1      2        2 
   4   chr4_12543963     ZBoe    C    T        0      0        2 
   4   chr4_12543963     ZGre    C    T        0      0        2 
   4   chr4_12543963     ZHar    C    T        0      0        2 
   4   chr4_12543963   Sample    C    T        0      0        2 
   4   chr4_12546612     AAsi    G    T        0      0        2 
   4   chr4_12546612     AKia    G    T        1      2        2 
   4   chr4_12546612     AOna    G    T        0      0        2 
   4   chr4_12546612     ASom    G    T        0      0        2 
   4   chr4_12546612     HCab    G    T        0      0        2 
   4   chr4_12546612     HPrz    G    T        0      0        2 
   4   chr4_12546612     ZBoe    G    T        0      0        2 
   4   chr4_12546612     ZGre    G    T        0      0        2 
   4   chr4_12546612     ZHar    G    T        0      0        2 
   4   chr4_12546612   Sample    G    T        0      0        2 
   4   chr4_12556432     AAsi    C    G        1      2        2 
   4   chr4_12556432     AKia    C    G        0      0        2 
   4   chr4_12556432     AOna    C    G        0      0        2 
   4   chr4_12556432     ASom    C    G        1      2        2 
   4   chr4_12556432     HCab    C    G        0      0        2 
   4   chr4_12556432     HPrz    C    G        0      0        2 
   4   chr4_12556432     ZBoe    C    G        0      0        2 
   4   chr4_12556432     ZGre    C    G        0      0        2 
   4   chr4_12556432     ZHar    C    G        0      0        2 
   4   chr4_12556432   Sample    C    G        1      2        2 
   4   chr4_12559643     AAsi    G    A        0      0        2 
   4   chr4_12559643     AKia    G    A        0      0        2 
   4   chr4_12559643     AOna    G    A        0      0        2 
   4   chr4_12559643     ASom    G    A        0      0        2 
   4   chr4_12559643     HCab    G    A        0      0        2 
   4   chr4_12559643     HPrz    G    A        0      0        2 
   4   chr4_12559643     ZBoe    G    A      0.5      1        2 
   4   chr4_12559643     ZGre    G    A        0      0        2 
   4   chr4_12559643     ZHar    G    A        0      0        2 
   4   chr4_12559643   Sample    G    A        0      0        2 
   4   chr4_12561956     AAsi    A    G        0      0        2 
   4   chr4_12561956     AKia    A    G        0      0        2 
   4   chr4_12561956     AOna    A    G        0      0        2 
   4   chr4_12561956     ASom    A    G        0      0        2 
   4   chr4_12561956     HCab    A    G        0      0        2 
   4   chr4_12561956     HPrz    A    G        0      0        2 
   4   chr4_12561956     ZBoe    A    G        0      0        2 
   4   chr4_12561956     ZGre    A    G      0.5      1        2 
   4   chr4_12561956     ZHar    A    G        0      0        2 
   4   chr4_12561956   Sample    A    G        0      0        2 
   4   chr4_12563250     AAsi    A    G        0      0        2 
   4   chr4_12563250     AKia    A    G        0      0        2 
   4   chr4_12563250     AOna    A    G        0      0        2 
   4   chr4_12563250     ASom    A    G        0      0        2 
   4   chr4_12563250     HCab    A    G        1      2        2 
   4   chr4_12563250     HPrz    A    G        1      2        2 
   4   chr4_12563250     ZBoe    A    G        0      0        2 
   4   chr4_12563250     ZGre    A    G        0      0        2 
   4   chr4_12563250     ZHar    A    G        0      0        2 
   4   chr4_12563250   Sample    A    G        0      0        2 
   4   chr4_12565380     AAsi    G    A        0      0        2 
   4   chr4_12565380     AKia    G    A        0      0        2 
   4   chr4_12565380     AOna    G    A        0      0        2 
   4   chr4_12565380     ASom    G    A        0      0        2 
   4   chr4_12565380     HCab    G    A        1      2        2 
   4   chr4_12565380     HPrz    G    A        0      0        2 
   4   chr4_12565380     ZBoe    G    A        0      0        2 
   4   chr4_12565380     ZGre    G    A        0      0        2 
   4   chr4_12565380     ZHar    G    A        0      0        2 
   4   chr4_12565380   Sample    G    A        0      0        2 
   4   chr4_12571170     AAsi    A    G        0      0        2 
   4   chr4_12571170     AKia    A    G        0      0        2 
   4   chr4_12571170     AOna    A    G        0      0        2 
   4   chr4_12571170     ASom    A    G        0      0        2 
   4   chr4_12571170     HCab    A    G        1      2        2 
   4   chr4_12571170     HPrz    A    G      0.5      1        2 
   4   chr4_12571170     ZBoe    A    G        0      0        2 
   4   chr4_12571170     ZGre    A    G        0      0        2 
   4   chr4_12571170     ZHar    A    G        0      0        2 
   4   chr4_12571170   Sample    A    G        0      0        2 
   4   chr4_12572819     AAsi    A    G        0      0        2 
   4   chr4_12572819     AKia    A    G        0      0        2 
   4   chr4_12572819     AOna    A    G        0      0        2 
   4   chr4_12572819     ASom    A    G        0      0        2 
   4   chr4_12572819     HCab    A    G        1      2        2 
   4   chr4_12572819     HPrz    A    G        1      2        2 
   4   chr4_12572819     ZBoe    A    G        0      0        2 
   4   chr4_12572819     ZGre    A    G        0      0        2 
   4   chr4_12572819     ZHar    A    G        0      0        2 
   4   chr4_12572819   Sample    A    G        0      0        2 
   4   chr4_12581393     AAsi    C    T        0      0        2 
   4   chr4_12581393     AKia    C    T        1      2        2 
   4   chr4_12581393     AOna    C    T        1      2        2 
   4   chr4_12581393     ASom    C    T        0      0        2 
   4   chr4_12581393     HCab    C    T        0      0        2 
   4   chr4_12581393     HPrz    C    T        0      0        2 
   4   chr4_12581393     ZBoe    C    T        0      0        2 
   4   chr4_12581393     ZGre    C    T        0      0        2 
   4   chr4_12581393     ZHar    C    T        0      0        2 
   4   chr4_12581393   Sample    C    T        0      0        2 
   4   chr4_12588621     AAsi    A    G        0      0        2 
   4   chr4_12588621     AKia    A    G        0      0        2 
   4   chr4_12588621     AOna    A    G        0      0        2 
   4   chr4_12588621     ASom    A    G        0      0        2 
   4   chr4_12588621     HCab    A    G        0      0        2 
   4   chr4_12588621     HPrz    A    G        0      0        2 
   4   chr4_12588621     ZBoe    A    G        0      0        2 
   4   chr4_12588621     ZGre    A    G      0.5      1        2 
   4   chr4_12588621     ZHar    A    G        0      0        2 
   4   chr4_12588621   Sample    A    G        0      0        2 
   4   chr4_12588884     AAsi    T    C        0      0        2 
   4   chr4_12588884     AKia    T    C        0      0        2 
   4   chr4_12588884     AOna    T    C        0      0        2 
   4   chr4_12588884     ASom    T    C        0      0        2 
   4   chr4_12588884     HCab    T    C        0      0        2 
   4   chr4_12588884     HPrz    T    C        0      0        2 
   4   chr4_12588884     ZBoe    T    C        0      0        2 
   4   chr4_12588884     ZGre    T    C      0.5      1        2 
   4   chr4_12588884     ZHar    T    C        0      0        2 
   4   chr4_12588884   Sample    T    C        0      0        2 
   4   chr4_12588917     AAsi    A    G        0      0        2 
   4   chr4_12588917     AKia    A    G        0      0        2 
   4   chr4_12588917     AOna    A    G        0      0        2 
   4   chr4_12588917     ASom    A    G        0      0        2 
   4   chr4_12588917     HCab    A    G        1      2        2 
   4   chr4_12588917     HPrz    A    G        1      2        2 
   4   chr4_12588917     ZBoe    A    G        0      0        2 
   4   chr4_12588917     ZGre    A    G        0      0        2 
   4   chr4_12588917     ZHar    A    G        0      0        2 
   4   chr4_12588917   Sample    A    G        0      0        2 
   4   chr4_12589044     AAsi    T    C        0      0        2 
   4   chr4_12589044     AKia    T    C        0      0        2 
   4   chr4_12589044     AOna    T    C        0      0        2 
   4   chr4_12589044     ASom    T    C      0.5      1        2 
   4   chr4_12589044     HCab    T    C        0      0        2 
   4   chr4_12589044     HPrz    T    C        0      0        2 
   4   chr4_12589044     ZBoe    T    C        0      0        2 
   4   chr4_12589044     ZGre    T    C        0      0        2 
   4   chr4_12589044     ZHar    T    C        0      0        2 
   4   chr4_12589044   Sample    T    C        1      2        2 
   4   chr4_12598016     AAsi    T    C        0      0        2 
   4   chr4_12598016     AKia    T    C        0      0        2 
   4   chr4_12598016     AOna    T    C      0.5      1        2 
   4   chr4_12598016     ASom    T    C        0      0        2 
   4   chr4_12598016     HCab    T    C        0      0        2 
   4   chr4_12598016     HPrz    T    C        0      0        2 
   4   chr4_12598016     ZBoe    T    C        0      0        2 
   4   chr4_12598016     ZGre    T    C        0      0        2 
   4   chr4_12598016     ZHar    T    C        0      0        2 
   4   chr4_12598016   Sample    T    C        0      0        2 
   4   chr4_12603025     AAsi    A    C        0      0        2 
   4   chr4_12603025     AKia    A    C        0      0        2 
   4   chr4_12603025     AOna    A    C        0      0        2 
   4   chr4_12603025     ASom    A    C      0.5      1        2 
   4   chr4_12603025     HCab    A    C        0      0        2 
   4   chr4_12603025     HPrz    A    C        0      0        2 
   4   chr4_12603025     ZBoe    A    C        0      0        2 
   4   chr4_12603025     ZGre    A    C        0      0        2 
   4   chr4_12603025     ZHar    A    C        0      0        2 
   4   chr4_12603025   Sample    A    C        0      0        2 
   4   chr4_12610955     AAsi    T    C        0      0        2 
   4   chr4_12610955     AKia    T    C        0      0        2 
   4   chr4_12610955     AOna    T    C        0      0        2 
   4   chr4_12610955     ASom    T    C        0      0        2 
   4   chr4_12610955     HCab    T    C        1      2        2 
   4   chr4_12610955     HPrz    T    C        1      2        2 
   4   chr4_12610955     ZBoe    T    C        0      0        2 
   4   chr4_12610955     ZGre    T    C        0      0        2 
   4   chr4_12610955     ZHar    T    C        0      0        2 
   4   chr4_12610955   Sample    T    C        0      0        2 
   4   chr4_12617314     AAsi    G    A        0      0        2 
   4   chr4_12617314     AKia    G    A        0      0        2 
   4   chr4_12617314     AOna    G    A        0      0        2 
   4   chr4_12617314     ASom    G    A        0      0        2 
   4   chr4_12617314     HCab    G    A        1      2        2 
   4   chr4_12617314     HPrz    G    A        1      2        2 
   4   chr4_12617314     ZBoe    G    A        0      0        2 
   4   chr4_12617314     ZGre    G    A        0      0        2 
   4   chr4_12617314     ZHar    G    A        0      0        2 
   4   chr4_12617314   Sample    G    A        0      0        2 
   4   chr4_12620249     AAsi    G    A        0      0        2 
   4   chr4_12620249     AKia    G    A        0      0        2 
   4   chr4_12620249     AOna    G    A        0      0        2 
   4   chr4_12620249     ASom    G    A        0      0        2 
   4   chr4_12620249     HCab    G    A        0      0        2 
   4   chr4_12620249     HPrz    G    A        0      0        2 
   4   chr4_12620249     ZBoe    G    A        0      0        2 
   4   chr4_12620249     ZGre    G    A        1      2        2 
   4   chr4_12620249     ZHar    G    A        0      0        2 
   4   chr4_12620249   Sample    G    A        0      0        2 
   4   chr4_12629792     AAsi    T    C        0      0        2 
   4   chr4_12629792     AKia    T    C        0      0        2 
   4   chr4_12629792     AOna    T    C        0      0        2 
   4   chr4_12629792     ASom    T    C        0      0        2 
   4   chr4_12629792     HCab    T    C        0      0        2 
   4   chr4_12629792     HPrz    T    C        0      0        2 
   4   chr4_12629792     ZBoe    T    C        0      0        2 
   4   chr4_12629792     ZGre    T    C        1      2        2 
   4   chr4_12629792     ZHar    T    C        0      0        2 
   4   chr4_12629792   Sample    T    C        0      0        2 
   4   chr4_12630661     AAsi    C    T        1      2        2 
   4   chr4_12630661     AKia    C    T        0      0        2 
   4   chr4_12630661     AOna    C    T        0      0        2 
   4   chr4_12630661     ASom    C    T        1      2        2 
   4   chr4_12630661     HCab    C    T        0      0        2 
   4   chr4_12630661     HPrz    C    T        0      0        2 
   4   chr4_12630661     ZBoe    C    T        0      0        2 
   4   chr4_12630661     ZGre    C    T        0      0        2 
   4   chr4_12630661     ZHar    C    T        0      0        2 
   4   chr4_12630661   Sample    C    T        1      2        2 
   4   chr4_12633911     AAsi    G    A        0      0        2 
   4   chr4_12633911     AKia    G    A        0      0        2 
   4   chr4_12633911     AOna    G    A      0.5      1        2 
   4   chr4_12633911     ASom    G    A        0      0        2 
   4   chr4_12633911     HCab    G    A        0      0        2 
   4   chr4_12633911     HPrz    G    A        0      0        2 
   4   chr4_12633911     ZBoe    G    A        0      0        2 
   4   chr4_12633911     ZGre    G    A        0      0        2 
   4   chr4_12633911     ZHar    G    A        0      0        2 
   4   chr4_12633911   Sample    G    A        0      0        2 
   4   chr4_12640364     AAsi    T    C        1      2        2 
   4   chr4_12640364     AKia    T    C        0      0        2 
   4   chr4_12640364     AOna    T    C        1      2        2 
   4   chr4_12640364     ASom    T    C        1      2        2 
   4   chr4_12640364     HCab    T    C        0      0        2 
   4   chr4_12640364     HPrz    T    C        0      0        2 
   4   chr4_12640364     ZBoe    T    C        0      0        2 
   4   chr4_12640364     ZGre    T    C        0      0        2 
   4   chr4_12640364     ZHar    T    C        0      0        2 
   4   chr4_12640364   Sample    T    C        1      2        2 
   4   chr4_12643654     AAsi    T    C        0      0        2 
   4   chr4_12643654     AKia    T    C        1      2        2 
   4   chr4_12643654     AOna    T    C        0      0        2 
   4   chr4_12643654     ASom    T    C        0      0        2 
   4   chr4_12643654     HCab    T    C        0      0        2 
   4   chr4_12643654     HPrz    T    C        0      0        2 
   4   chr4_12643654     ZBoe    T    C        0      0        2 
   4   chr4_12643654     ZGre    T    C        0      0        2 
   4   chr4_12643654     ZHar    T    C        0      0        2 
   4   chr4_12643654   Sample    T    C        0      0        2 
   4   chr4_12646233     AAsi    G    T        0      0        2 
   4   chr4_12646233     AKia    G    T        0      0        2 
   4   chr4_12646233     AOna    G    T        0      0        2 
   4   chr4_12646233     ASom    G    T        0      0        2 
   4   chr4_12646233     HCab    G    T        1      2        2 
   4   chr4_12646233     HPrz    G    T        1      2        2 
   4   chr4_12646233     ZBoe    G    T        0      0        2 
   4   chr4_12646233     ZGre    G    T        0      0        2 
   4   chr4_12646233     ZHar    G    T        0      0        2 
   4   chr4_12646233   Sample    G    T        0      0        2 
   4   chr4_12654243     AAsi    A    C        0      0        2 
   4   chr4_12654243     AKia    A    C        0      0        2 
   4   chr4_12654243     AOna    A    C        0      0        2 
   4   chr4_12654243     ASom    A    C        0      0        2 
   4   chr4_12654243     HCab    A    C        1      2        2 
   4   chr4_12654243     HPrz    A    C        1      2        2 
   4   chr4_12654243     ZBoe    A    C        0      0        2 
   4   chr4_12654243     ZGre    A    C        0      0        2 
   4   chr4_12654243     ZHar    A    C        0      0        2 
   4   chr4_12654243   Sample    A    C        0      0        2 
   4   chr4_12654634     AAsi    A    G        0      0        2 
   4   chr4_12654634     AKia    A    G        0      0        2 
   4   chr4_12654634     AOna    A    G        0      0        2 
   4   chr4_12654634     ASom    A    G        0      0        2 
   4   chr4_12654634     HCab    A    G        1      2        2 
   4   chr4_12654634     HPrz    A    G        1      2        2 
   4   chr4_12654634     ZBoe    A    G        0      0        2 
   4   chr4_12654634     ZGre    A    G        0      0        2 
   4   chr4_12654634     ZHar    A    G        0      0        2 
   4   chr4_12654634   Sample    A    G        0      0        2 
   4   chr4_12657940     AAsi    G    A        0      0        2 
   4   chr4_12657940     AKia    G    A        0      0        2 
   4   chr4_12657940     AOna    G    A        0      0        2 
   4   chr4_12657940     ASom    G    A        0      0        2 
   4   chr4_12657940     HCab    G    A        0      0        2 
   4   chr4_12657940     HPrz    G    A        0      0        2 
   4   chr4_12657940     ZBoe    G    A        0      0        2 
   4   chr4_12657940     ZGre    G    A        0      0        2 
   4   chr4_12657940     ZHar    G    A        1      2        2 
   4   chr4_12657940   Sample    G    A        0      0        2 
   4   chr4_12687297     AAsi    A    G        0      0        2 
   4   chr4_12687297     AKia    A    G        0      0        2 
   4   chr4_12687297     AOna    A    G        0      0        2 
   4   chr4_12687297     ASom    A    G        0      0        2 
   4   chr4_12687297     HCab    A    G        0      0        2 
   4   chr4_12687297     HPrz    A    G      0.5      1        2 
   4   chr4_12687297     ZBoe    A    G        0      0        2 
   4   chr4_12687297     ZGre    A    G        0      0        2 
   4   chr4_12687297     ZHar    A    G        0      0        2 
   4   chr4_12687297   Sample    A    G        0      0        2 
   4   chr4_12688133     AAsi    A    G        0      0        2 
   4   chr4_12688133     AKia    A    G        0      0        2 
   4   chr4_12688133     AOna    A    G        0      0        2 
   4   chr4_12688133     ASom    A    G        0      0        2 
   4   chr4_12688133     HCab    A    G        1      2        2 
   4   chr4_12688133     HPrz    A    G        0      0        2 
   4   chr4_12688133     ZBoe    A    G        0      0        2 
   4   chr4_12688133     ZGre    A    G        0      0        2 
   4   chr4_12688133     ZHar    A    G        0      0        2 
   4   chr4_12688133   Sample    A    G        0      0        2 
   4   chr4_12688538     AAsi    A    G        0      0        2 
   4   chr4_12688538     AKia    A    G        0      0        2 
   4   chr4_12688538     AOna    A    G      0.5      1        2 
   4   chr4_12688538     ASom    A    G        0      0        2 
   4   chr4_12688538     HCab    A    G        0      0        2 
   4   chr4_12688538     HPrz    A    G        0      0        2 
   4   chr4_12688538     ZBoe    A    G        0      0        2 
   4   chr4_12688538     ZGre    A    G        0      0        2 
   4   chr4_12688538     ZHar    A    G        0      0        2 
   4   chr4_12688538   Sample    A    G        0      0        2 
   4   chr4_12692978     AAsi    G    A        0      0        2 
   4   chr4_12692978     AKia    G    A        0      0        2 
   4   chr4_12692978     AOna    G    A        0      0        2 
   4   chr4_12692978     ASom    G    A        0      0        2 
   4   chr4_12692978     HCab    G    A        0      0        2 
   4   chr4_12692978     HPrz    G    A        0      0        2 
   4   chr4_12692978     ZBoe    G    A      0.5      1        2 
   4   chr4_12692978     ZGre    G    A        0      0        2 
   4   chr4_12692978     ZHar    G    A        0      0        2 
   4   chr4_12692978   Sample    G    A        0      0        2 
   4   chr4_12715156     AAsi    A    G        0      0        2 
   4   chr4_12715156     AKia    A    G        0      0        2 
   4   chr4_12715156     AOna    A    G        0      0        2 
   4   chr4_12715156     ASom    A    G        0      0        2 
   4   chr4_12715156     HCab    A    G        0      0        2 
   4   chr4_12715156     HPrz    A    G        0      0        2 
   4   chr4_12715156     ZBoe    A    G        0      0        2 
   4   chr4_12715156     ZGre    A    G        1      2        2 
   4   chr4_12715156     ZHar    A    G        0      0        2 
   4   chr4_12715156   Sample    A    G        0      0        2 
   4   chr4_12725533     AAsi    C    G        0      0        2 
   4   chr4_12725533     AKia    C    G        0      0        2 
   4   chr4_12725533     AOna    C    G        0      0        2 
   4   chr4_12725533     ASom    C    G        0      0        2 
   4   chr4_12725533     HCab    C    G        1      2        2 
   4   chr4_12725533     HPrz    C    G        1      2        2 
   4   chr4_12725533     ZBoe    C    G        0      0        2 
   4   chr4_12725533     ZGre    C    G        0      0        2 
   4   chr4_12725533     ZHar    C    G        0      0        2 
   4   chr4_12725533   Sample    C    G        0      0        2 
   4   chr4_12726711     AAsi    G    A        1      2        2 
   4   chr4_12726711     AKia    G    A        0      0        2 
   4   chr4_12726711     AOna    G    A        0      0        2 
   4   chr4_12726711     ASom    G    A        1      2        2 
   4   chr4_12726711     HCab    G    A        0      0        2 
   4   chr4_12726711     HPrz    G    A        0      0        2 
   4   chr4_12726711     ZBoe    G    A        0      0        2 
   4   chr4_12726711     ZGre    G    A        0      0        2 
   4   chr4_12726711     ZHar    G    A        0      0        2 
   4   chr4_12726711   Sample    G    A        1      2        2 
   4   chr4_12731452     AAsi    G    C        0      0        2 
   4   chr4_12731452     AKia    G    C      0.5      1        2 
   4   chr4_12731452     AOna    G    C        0      0        2 
   4   chr4_12731452     ASom    G    C        0      0        2 
   4   chr4_12731452     HCab    G    C        1      2        2 
   4   chr4_12731452     HPrz    G    C        1      2        2 
   4   chr4_12731452     ZBoe    G    C        0      0        2 
   4   chr4_12731452     ZGre    G    C        0      0        2 
   4   chr4_12731452     ZHar    G    C        0      0        2 
   4   chr4_12731452   Sample    G    C        0      0        2 
   4   chr4_12736880     AAsi    T    C        0      0        2 
   4   chr4_12736880     AKia    T    C        1      2        2 
   4   chr4_12736880     AOna    T    C        0      0        2 
   4   chr4_12736880     ASom    T    C        0      0        2 
   4   chr4_12736880     HCab    T    C        0      0        2 
   4   chr4_12736880     HPrz    T    C        0      0        2 
   4   chr4_12736880     ZBoe    T    C        0      0        2 
   4   chr4_12736880     ZGre    T    C        0      0        2 
   4   chr4_12736880     ZHar    T    C        0      0        2 
   4   chr4_12736880   Sample    T    C        0      0        2 
   4   chr4_12751577     AAsi    C    G        0      0        2 
   4   chr4_12751577     AKia    C    G        1      2        2 
   4   chr4_12751577     AOna    C    G        0      0        2 
   4   chr4_12751577     ASom    C    G        0      0        2 
   4   chr4_12751577     HCab    C    G        0      0        2 
   4   chr4_12751577     HPrz    C    G        0      0        2 
   4   chr4_12751577     ZBoe    C    G        0      0        2 
   4   chr4_12751577     ZGre    C    G        0      0        2 
   4   chr4_12751577     ZHar    C    G        0      0        2 
   4   chr4_12751577   Sample    C    G        0      0        2 
   4   chr4_12763735     AAsi    T    C        1      2        2 
   4   chr4_12763735     AKia    T    C        0      0        2 
   4   chr4_12763735     AOna    T    C        0      0        2 
   4   chr4_12763735     ASom    T    C        1      2        2 
   4   chr4_12763735     HCab    T    C        0      0        2 
   4   chr4_12763735     HPrz    T    C        0      0        2 
   4   chr4_12763735     ZBoe    T    C        0      0        2 
   4   chr4_12763735     ZGre    T    C        0      0        2 
   4   chr4_12763735     ZHar    T    C        0      0        2 
   4   chr4_12763735   Sample    T    C        1      2        2 
   4   chr4_12764579     AAsi    G    A        0      0        2 
   4   chr4_12764579     AKia    G    A        0      0        2 
   4   chr4_12764579     AOna    G    A        0      0        2 
   4   chr4_12764579     ASom    G    A        0      0        2 
   4   chr4_12764579     HCab    G    A        1      2        2 
   4   chr4_12764579     HPrz    G    A        1      2        2 
   4   chr4_12764579     ZBoe    G    A        0      0        2 
   4   chr4_12764579     ZGre    G    A        0      0        2 
   4   chr4_12764579     ZHar    G    A        0      0        2 
   4   chr4_12764579   Sample    G    A        0      0        2 
   4   chr4_12765457     AAsi    C    G        0      0        2 
   4   chr4_12765457     AKia    C    G        0      0        2 
   4   chr4_12765457     AOna    C    G        0      0        2 
   4   chr4_12765457     ASom    C    G        0      0        2 
   4   chr4_12765457     HCab    C    G        1      2        2 
   4   chr4_12765457     HPrz    C    G        1      2        2 
   4   chr4_12765457     ZBoe    C    G        0      0        2 
   4   chr4_12765457     ZGre    C    G        0      0        2 
   4   chr4_12765457     ZHar    C    G        0      0        2 
   4   chr4_12765457   Sample    C    G        0      0        2 
   4   chr4_12766105     AAsi    C    G        0      0        2 
   4   chr4_12766105     AKia    C    G        0      0        2 
   4   chr4_12766105     AOna    C    G        0      0        2 
   4   chr4_12766105     ASom    C    G        0      0        2 
   4   chr4_12766105     HCab    C    G        0      0        2 
   4   chr4_12766105     HPrz    C    G        0      0        2 
   4   chr4_12766105     ZBoe    C    G      0.5      1        2 
   4   chr4_12766105     ZGre    C    G        0      0        2 
   4   chr4_12766105     ZHar    C    G        0      0        2 
   4   chr4_12766105   Sample    C    G        0      0        2 
   4   chr4_12770229     AAsi    C    T        0      0        2 
   4   chr4_12770229     AKia    C    T        0      0        2 
   4   chr4_12770229     AOna    C    T        0      0        2 
   4   chr4_12770229     ASom    C    T      0.5      1        2 
   4   chr4_12770229     HCab    C    T        0      0        2 
   4   chr4_12770229     HPrz    C    T        0      0        2 
   4   chr4_12770229     ZBoe    C    T        0      0        2 
   4   chr4_12770229     ZGre    C    T        0      0        2 
   4   chr4_12770229     ZHar    C    T        0      0        2 
   4   chr4_12770229   Sample    C    T        0      0        2 
   4   chr4_12770635     AAsi    A    G        0      0        2 
   4   chr4_12770635     AKia    A    G        0      0        2 
   4   chr4_12770635     AOna    A    G      0.5      1        2 
   4   chr4_12770635     ASom    A    G        0      0        2 
   4   chr4_12770635     HCab    A    G        0      0        2 
   4   chr4_12770635     HPrz    A    G        0      0        2 
   4   chr4_12770635     ZBoe    A    G        0      0        2 
   4   chr4_12770635     ZGre    A    G        0      0        2 
   4   chr4_12770635     ZHar    A    G        0      0        2 
   4   chr4_12770635   Sample    A    G        0      0        2 
   4   chr4_12773558     AAsi    G    A        0      0        2 
   4   chr4_12773558     AKia    G    A        0      0        2 
   4   chr4_12773558     AOna    G    A        0      0        2 
   4   chr4_12773558     ASom    G    A        0      0        2 
   4   chr4_12773558     HCab    G    A        0      0        2 
   4   chr4_12773558     HPrz    G    A        0      0        2 
   4   chr4_12773558     ZBoe    G    A        0      0        2 
   4   chr4_12773558     ZGre    G    A      0.5      1        2 
   4   chr4_12773558     ZHar    G    A        0      0        2 
   4   chr4_12773558   Sample    G    A        0      0        2 
   4   chr4_12775045     AAsi    T    C        0      0        2 
   4   chr4_12775045     AKia    T    C        0      0        2 
   4   chr4_12775045     AOna    T    C        0      0        2 
   4   chr4_12775045     ASom    T    C        0      0        2 
   4   chr4_12775045     HCab    T    C        1      2        2 
   4   chr4_12775045     HPrz    T    C        1      2        2 
   4   chr4_12775045     ZBoe    T    C        0      0        2 
   4   chr4_12775045     ZGre    T    C        0      0        2 
   4   chr4_12775045     ZHar    T    C        0      0        2 
   4   chr4_12775045   Sample    T    C        0      0        2 
   4   chr4_12779672     AAsi    T    C        0      0        2 
   4   chr4_12779672     AKia    T    C        0      0        2 
   4   chr4_12779672     AOna    T    C        0      0        2 
   4   chr4_12779672     ASom    T    C        0      0        2 
   4   chr4_12779672     HCab    T    C        0      0        2 
   4   chr4_12779672     HPrz    T    C        0      0        2 
   4   chr4_12779672     ZBoe    T    C        0      0        2 
   4   chr4_12779672     ZGre    T    C        0      0        2 
   4   chr4_12779672     ZHar    T    C      0.5      1        2 
   4   chr4_12779672   Sample    T    C        0      0        2 
   4   chr4_12784617     AAsi    A    G      0.5      1        2 
   4   chr4_12784617     AKia    A    G        0      0        2 
   4   chr4_12784617     AOna    A    G        0      0        2 
   4   chr4_12784617     ASom    A    G      0.5      1        2 
   4   chr4_12784617     HCab    A    G        0      0        2 
   4   chr4_12784617     HPrz    A    G        0      0        2 
   4   chr4_12784617     ZBoe    A    G        0      0        2 
   4   chr4_12784617     ZGre    A    G        0      0        2 
   4   chr4_12784617     ZHar    A    G        0      0        2 
   4   chr4_12784617   Sample    A    G        0      0        2 
   4   chr4_12789002     AAsi    C    G        0      0        2 
   4   chr4_12789002     AKia    C    G        0      0        2 
   4   chr4_12789002     AOna    C    G        0      0        2 
   4   chr4_12789002     ASom    C    G        0      0        2 
   4   chr4_12789002     HCab    C    G        1      2        2 
   4   chr4_12789002     HPrz    C    G        1      2        2 
   4   chr4_12789002     ZBoe    C    G        0      0        2 
   4   chr4_12789002     ZGre    C    G        0      0        2 
   4   chr4_12789002     ZHar    C    G        0      0        2 
   4   chr4_12789002   Sample    C    G        0      0        2 
   4   chr4_12789553     AAsi    C    T        0      0        2 
   4   chr4_12789553     AKia    C    T        1      2        2 
   4   chr4_12789553     AOna    C    T      0.5      1        2 
   4   chr4_12789553     ASom    C    T        0      0        2 
   4   chr4_12789553     HCab    C    T        0      0        2 
   4   chr4_12789553     HPrz    C    T        0      0        2 
   4   chr4_12789553     ZBoe    C    T        0      0        2 
   4   chr4_12789553     ZGre    C    T        0      0        2 
   4   chr4_12789553     ZHar    C    T        0      0        2 
   4   chr4_12789553   Sample    C    T        0      0        2 
   4   chr4_12795956     AAsi    A    G        0      0        2 
   4   chr4_12795956     AKia    A    G        1      2        2 
   4   chr4_12795956     AOna    A    G        1      2        2 
   4   chr4_12795956     ASom    A    G        0      0        2 
   4   chr4_12795956     HCab    A    G        0      0        2 
   4   chr4_12795956     HPrz    A    G        0      0        2 
   4   chr4_12795956     ZBoe    A    G        0      0        2 
   4   chr4_12795956     ZGre    A    G        0      0        2 
   4   chr4_12795956     ZHar    A    G        0      0        2 
   4   chr4_12795956   Sample    A    G        0      0        2 
   4   chr4_12809826     AAsi    G    A        0      0        2 
   4   chr4_12809826     AKia    G    A        0      0        2 
   4   chr4_12809826     AOna    G    A        0      0        2 
   4   chr4_12809826     ASom    G    A        0      0        2 
   4   chr4_12809826     HCab    G    A        1      2        2 
   4   chr4_12809826     HPrz    G    A        1      2        2 
   4   chr4_12809826     ZBoe    G    A        0      0        2 
   4   chr4_12809826     ZGre    G    A        0      0        2 
   4   chr4_12809826     ZHar    G    A        0      0        2 
   4   chr4_12809826   Sample    G    A        0      0        2 
   4   chr4_12810834     AAsi    A    T        0      0        2 
   4   chr4_12810834     AKia    A    T        0      0        2 
   4   chr4_12810834     AOna    A    T        0      0        2 
   4   chr4_12810834     ASom    A    T        0      0        2 
   4   chr4_12810834     HCab    A    T        0      0        2 
   4   chr4_12810834     HPrz    A    T        0      0        2 
   4   chr4_12810834     ZBoe    A    T        0      0        2 
   4   chr4_12810834     ZGre    A    T        1      2        2 
   4   chr4_12810834     ZHar    A    T        0      0        2 
   4   chr4_12810834   Sample    A    T        0      0        2 
   4   chr4_12811730     AAsi    C    A        0      0        2 
   4   chr4_12811730     AKia    C    A        0      0        2 
   4   chr4_12811730     AOna    C    A        0      0        2 
   4   chr4_12811730     ASom    C    A        0      0        2 
   4   chr4_12811730     HCab    C    A        0      0        2 
   4   chr4_12811730     HPrz    C    A        0      0        2 
   4   chr4_12811730     ZBoe    C    A        1      2        2 
   4   chr4_12811730     ZGre    C    A        0      0        2 
   4   chr4_12811730     ZHar    C    A        0      0        2 
   4   chr4_12811730   Sample    C    A        0      0        2 
   4   chr4_12813554     AAsi    C    T        0      0        2 
   4   chr4_12813554     AKia    C    T        0      0        2 
   4   chr4_12813554     AOna    C    T        0      0        2 
   4   chr4_12813554     ASom    C    T        0      0        2 
   4   chr4_12813554     HCab    C    T        0      0        2 
   4   chr4_12813554     HPrz    C    T        0      0        2 
   4   chr4_12813554     ZBoe    C    T      0.5      1        2 
   4   chr4_12813554     ZGre    C    T        0      0        2 
   4   chr4_12813554     ZHar    C    T        0      0        2 
   4   chr4_12813554   Sample    C    T        0      0        2 
   4   chr4_12820976     AAsi    G    A        0      0        2 
   4   chr4_12820976     AKia    G    A        0      0        2 
   4   chr4_12820976     AOna    G    A        0      0        2 
   4   chr4_12820976     ASom    G    A        0      0        2 
   4   chr4_12820976     HCab    G    A        0      0        2 
   4   chr4_12820976     HPrz    G    A        0      0        2 
   4   chr4_12820976     ZBoe    G    A        1      2        2 
   4   chr4_12820976     ZGre    G    A        1      2        2 
   4   chr4_12820976     ZHar    G    A        1      2        2 
   4   chr4_12820976   Sample    G    A        0      0        2 
   4   chr4_12822810     AAsi    A    G        0      0        2 
   4   chr4_12822810     AKia    A    G        0      0        2 
   4   chr4_12822810     AOna    A    G      0.5      1        2 
   4   chr4_12822810     ASom    A    G        0      0        2 
   4   chr4_12822810     HCab    A    G        0      0        2 
   4   chr4_12822810     HPrz    A    G        0      0        2 
   4   chr4_12822810     ZBoe    A    G        0      0        2 
   4   chr4_12822810     ZGre    A    G        0      0        2 
   4   chr4_12822810     ZHar    A    G        0      0        2 
   4   chr4_12822810   Sample    A    G        0      0        2 
   4   chr4_12828426     AAsi    T    G        1      2        2 
   4   chr4_12828426     AKia    T    G        0      0        2 
   4   chr4_12828426     AOna    T    G        0      0        2 
   4   chr4_12828426     ASom    T    G        1      2        2 
   4   chr4_12828426     HCab    T    G        0      0        2 
   4   chr4_12828426     HPrz    T    G        0      0        2 
   4   chr4_12828426     ZBoe    T    G        0      0        2 
   4   chr4_12828426     ZGre    T    G        0      0        2 
   4   chr4_12828426     ZHar    T    G        0      0        2 
   4   chr4_12828426   Sample    T    G        1      2        2 
   4   chr4_12828857     AAsi    T    C        0      0        2 
   4   chr4_12828857     AKia    T    C        0      0        2 
   4   chr4_12828857     AOna    T    C        0      0        2 
   4   chr4_12828857     ASom    T    C        0      0        2 
   4   chr4_12828857     HCab    T    C        1      2        2 
   4   chr4_12828857     HPrz    T    C        1      2        2 
   4   chr4_12828857     ZBoe    T    C        0      0        2 
   4   chr4_12828857     ZGre    T    C        0      0        2 
   4   chr4_12828857     ZHar    T    C        0      0        2 
   4   chr4_12828857   Sample    T    C        0      0        2 
   4   chr4_12851711     AAsi    T    C        0      0        2 
   4   chr4_12851711     AKia    T    C        0      0        2 
   4   chr4_12851711     AOna    T    C        0      0        2 
   4   chr4_12851711     ASom    T    C        0      0        2 
   4   chr4_12851711     HCab    T    C        1      2        2 
   4   chr4_12851711     HPrz    T    C        1      2        2 
   4   chr4_12851711     ZBoe    T    C        0      0        2 
   4   chr4_12851711     ZGre    T    C        0      0        2 
   4   chr4_12851711     ZHar    T    C        0      0        2 
   4   chr4_12851711   Sample    T    C        0      0        2 
   4   chr4_12859737     AAsi    A    G        0      0        2 
   4   chr4_12859737     AKia    A    G        0      0        2 
   4   chr4_12859737     AOna    A    G        0      0        2 
   4   chr4_12859737     ASom    A    G        0      0        2 
   4   chr4_12859737     HCab    A    G        1      2        2 
   4   chr4_12859737     HPrz    A    G        1      2        2 
   4   chr4_12859737     ZBoe    A    G        0      0        2 
   4   chr4_12859737     ZGre    A    G        0      0        2 
   4   chr4_12859737     ZHar    A    G        0      0        2 
   4   chr4_12859737   Sample    A    G        0      0        2 
   4   chr4_12860085     AAsi    A    C        0      0        2 
   4   chr4_12860085     AKia    A    C        0      0        2 
   4   chr4_12860085     AOna    A    C      0.5      1        2 
   4   chr4_12860085     ASom    A    C        0      0        2 
   4   chr4_12860085     HCab    A    C        0      0        2 
   4   chr4_12860085     HPrz    A    C        0      0        2 
   4   chr4_12860085     ZBoe    A    C        0      0        2 
   4   chr4_12860085     ZGre    A    C        0      0        2 
   4   chr4_12860085     ZHar    A    C        0      0        2 
   4   chr4_12860085   Sample    A    C        0      0        2 
   4   chr4_12862425     AAsi    G    T        0      0        2 
   4   chr4_12862425     AKia    G    T        0      0        2 
   4   chr4_12862425     AOna    G    T        0      0        2 
   4   chr4_12862425     ASom    G    T        0      0        2 
   4   chr4_12862425     HCab    G    T        0      0        2 
   4   chr4_12862425     HPrz    G    T        0      0        2 
   4   chr4_12862425     ZBoe    G    T      0.5      1        2 
   4   chr4_12862425     ZGre    G    T        0      0        2 
   4   chr4_12862425     ZHar    G    T        0      0        2 
   4   chr4_12862425   Sample    G    T        0      0        2 
   4   chr4_12862486     AAsi    T    G        0      0        2 
   4   chr4_12862486     AKia    T    G        0      0        2 
   4   chr4_12862486     AOna    T    G        0      0        2 
   4   chr4_12862486     ASom    T    G        0      0        2 
   4   chr4_12862486     HCab    T    G        0      0        2 
   4   chr4_12862486     HPrz    T    G        0      0        2 
   4   chr4_12862486     ZBoe    T    G        0      0        2 
   4   chr4_12862486     ZGre    T    G        0      0        2 
   4   chr4_12862486     ZHar    T    G      0.5      1        2 
   4   chr4_12862486   Sample    T    G        0      0        2 
   4   chr4_12870126     AAsi    C    A        0      0        2 
   4   chr4_12870126     AKia    C    A        0      0        2 
   4   chr4_12870126     AOna    C    A        0      0        2 
   4   chr4_12870126     ASom    C    A        0      0        2 
   4   chr4_12870126     HCab    C    A        0      0        2 
   4   chr4_12870126     HPrz    C    A      0.5      1        2 
   4   chr4_12870126     ZBoe    C    A        0      0        2 
   4   chr4_12870126     ZGre    C    A        0      0        2 
   4   chr4_12870126     ZHar    C    A        0      0        2 
   4   chr4_12870126   Sample    C    A        0      0        2 
   4   chr4_12872507     AAsi    C    G        0      0        2 
   4   chr4_12872507     AKia    C    G        0      0        2 
   4   chr4_12872507     AOna    C    G        0      0        2 
   4   chr4_12872507     ASom    C    G        0      0        2 
   4   chr4_12872507     HCab    C    G        1      2        2 
   4   chr4_12872507     HPrz    C    G        1      2        2 
   4   chr4_12872507     ZBoe    C    G        0      0        2 
   4   chr4_12872507     ZGre    C    G        0      0        2 
   4   chr4_12872507     ZHar    C    G        0      0        2 
   4   chr4_12872507   Sample    C    G        0      0        2 
   4   chr4_12872695     AAsi    C    T        1      2        2 
   4   chr4_12872695     AKia    C    T        0      0        2 
   4   chr4_12872695     AOna    C    T        0      0        2 
   4   chr4_12872695     ASom    C    T        0      0        2 
   4   chr4_12872695     HCab    C    T        0      0        2 
   4   chr4_12872695     HPrz    C    T        0      0        2 
   4   chr4_12872695     ZBoe    C    T        0      0        2 
   4   chr4_12872695     ZGre    C    T        0      0        2 
   4   chr4_12872695     ZHar    C    T        0      0        2 
   4   chr4_12872695   Sample    C    T        0      0        2 
   4   chr4_12879901     AAsi    A    G        0      0        2 
   4   chr4_12879901     AKia    A    G        0      0        2 
   4   chr4_12879901     AOna    A    G        0      0        2 
   4   chr4_12879901     ASom    A    G        0      0        2 
   4   chr4_12879901     HCab    A    G        0      0        2 
   4   chr4_12879901     HPrz    A    G        1      2        2 
   4   chr4_12879901     ZBoe    A    G        0      0        2 
   4   chr4_12879901     ZGre    A    G        0      0        2 
   4   chr4_12879901     ZHar    A    G        0      0        2 
   4   chr4_12879901   Sample    A    G        0      0        2 
   4   chr4_12894320     AAsi    G    A        0      0        2 
   4   chr4_12894320     AKia    G    A        0      0        2 
   4   chr4_12894320     AOna    G    A        0      0        2 
   4   chr4_12894320     ASom    G    A        0      0        2 
   4   chr4_12894320     HCab    G    A        1      2        2 
   4   chr4_12894320     HPrz    G    A        1      2        2 
   4   chr4_12894320     ZBoe    G    A        0      0        2 
   4   chr4_12894320     ZGre    G    A        0      0        2 
   4   chr4_12894320     ZHar    G    A        0      0        2 
   4   chr4_12894320   Sample    G    A        0      0        2 
   4   chr4_12895607     AAsi    A    G        0      0        2 
   4   chr4_12895607     AKia    A    G        0      0        2 
   4   chr4_12895607     AOna    A    G        0      0        2 
   4   chr4_12895607     ASom    A    G      0.5      1        2 
   4   chr4_12895607     HCab    A    G        0      0        2 
   4   chr4_12895607     HPrz    A    G        0      0        2 
   4   chr4_12895607     ZBoe    A    G        0      0        2 
   4   chr4_12895607     ZGre    A    G        0      0        2 
   4   chr4_12895607     ZHar    A    G        0      0        2 
   4   chr4_12895607   Sample    A    G        0      0        2 
   4   chr4_12898533     AAsi    G    A        1      2        2 
   4   chr4_12898533     AKia    G    A        1      2        2 
   4   chr4_12898533     AOna    G    A        1      2        2 
   4   chr4_12898533     ASom    G    A        1      2        2 
   4   chr4_12898533     HCab    G    A        0      0        2 
   4   chr4_12898533     HPrz    G    A        0      0        2 
   4   chr4_12898533     ZBoe    G    A        0      0        2 
   4   chr4_12898533     ZGre    G    A        0      0        2 
   4   chr4_12898533     ZHar    G    A        0      0        2 
   4   chr4_12898533   Sample    G    A        1      2        2 
   4   chr4_12903418     AAsi    C    T        0      0        2 
   4   chr4_12903418     AKia    C    T        0      0        2 
   4   chr4_12903418     AOna    C    T        1      2        2 
   4   chr4_12903418     ASom    C    T        0      0        2 
   4   chr4_12903418     HCab    C    T        0      0        2 
   4   chr4_12903418     HPrz    C    T        0      0        2 
   4   chr4_12903418     ZBoe    C    T        0      0        2 
   4   chr4_12903418     ZGre    C    T        0      0        2 
   4   chr4_12903418     ZHar    C    T        0      0        2 
   4   chr4_12903418   Sample    C    T        0      0        2 
   4   chr4_12904098     AAsi    G    A        0      0        2 
   4   chr4_12904098     AKia    G    A        0      0        2 
   4   chr4_12904098     AOna    G    A        0      0        2 
   4   chr4_12904098     ASom    G    A        0      0        2 
   4   chr4_12904098     HCab    G    A        0      0        2 
   4   chr4_12904098     HPrz    G    A        0      0        2 
   4   chr4_12904098     ZBoe    G    A        0      0        2 
   4   chr4_12904098     ZGre    G    A      0.5      1        2 
   4   chr4_12904098     ZHar    G    A        0      0        2 
   4   chr4_12904098   Sample    G    A        0      0        2 
   4   chr4_12906541     AAsi    A    G        0      0        2 
   4   chr4_12906541     AKia    A    G        0      0        2 
   4   chr4_12906541     AOna    A    G        0      0        2 
   4   chr4_12906541     ASom    A    G        0      0        2 
   4   chr4_12906541     HCab    A    G        1      2        2 
   4   chr4_12906541     HPrz    A    G        1      2        2 
   4   chr4_12906541     ZBoe    A    G        0      0        2 
   4   chr4_12906541     ZGre    A    G        0      0        2 
   4   chr4_12906541     ZHar    A    G        0      0        2 
   4   chr4_12906541   Sample    A    G        0      0        2 
   4   chr4_12912046     AAsi    C    T        1      2        2 
   4   chr4_12912046     AKia    C    T        0      0        2 
   4   chr4_12912046     AOna    C    T        0      0        2 
   4   chr4_12912046     ASom    C    T        1      2        2 
   4   chr4_12912046     HCab    C    T        0      0        2 
   4   chr4_12912046     HPrz    C    T        0      0        2 
   4   chr4_12912046     ZBoe    C    T        0      0        2 
   4   chr4_12912046     ZGre    C    T        0      0        2 
   4   chr4_12912046     ZHar    C    T        0      0        2 
   4   chr4_12912046   Sample    C    T        0      0        2 
   4   chr4_12915019     AAsi    G    A        0      0        2 
   4   chr4_12915019     AKia    G    A        0      0        2 
   4   chr4_12915019     AOna    G    A        0      0        2 
   4   chr4_12915019     ASom    G    A        0      0        2 
   4   chr4_12915019     HCab    G    A        1      2        2 
   4   chr4_12915019     HPrz    G    A        1      2        2 
   4   chr4_12915019     ZBoe    G    A        0      0        2 
   4   chr4_12915019     ZGre    G    A        0      0        2 
   4   chr4_12915019     ZHar    G    A        0      0        2 
   4   chr4_12915019   Sample    G    A        0      0        2 
   4   chr4_12916389     AAsi    C    T        0      0        2 
   4   chr4_12916389     AKia    C    T        0      0        2 
   4   chr4_12916389     AOna    C    T        0      0        2 
   4   chr4_12916389     ASom    C    T        0      0        2 
   4   chr4_12916389     HCab    C    T        0      0        2 
   4   chr4_12916389     HPrz    C    T      0.5      1        2 
   4   chr4_12916389     ZBoe    C    T        0      0        2 
   4   chr4_12916389     ZGre    C    T        0      0        2 
   4   chr4_12916389     ZHar    C    T        0      0        2 
   4   chr4_12916389   Sample    C    T        0      0        2 
   4   chr4_12918488     AAsi    C    T        1      2        2 
   4   chr4_12918488     AKia    C    T        0      0        2 
   4   chr4_12918488     AOna    C    T        0      0        2 
   4   chr4_12918488     ASom    C    T        1      2        2 
   4   chr4_12918488     HCab    C    T        0      0        2 
   4   chr4_12918488     HPrz    C    T        0      0        2 
   4   chr4_12918488     ZBoe    C    T        0      0        2 
   4   chr4_12918488     ZGre    C    T        0      0        2 
   4   chr4_12918488     ZHar    C    T        0      0        2 
   4   chr4_12918488   Sample    C    T        1      2        2 
   4   chr4_12919503     AAsi    T    C        0      0        2 
   4   chr4_12919503     AKia    T    C        0      0        2 
   4   chr4_12919503     AOna    T    C        0      0        2 
   4   chr4_12919503     ASom    T    C        0      0        2 
   4   chr4_12919503     HCab    T    C        1      2        2 
   4   chr4_12919503     HPrz    T    C        0      0        2 
   4   chr4_12919503     ZBoe    T    C        0      0        2 
   4   chr4_12919503     ZGre    T    C        0      0        2 
   4   chr4_12919503     ZHar    T    C        0      0        2 
   4   chr4_12919503   Sample    T    C        0      0        2 
   4   chr4_12919939     AAsi    T    C        0      0        2 
   4   chr4_12919939     AKia    T    C        0      0        2 
   4   chr4_12919939     AOna    T    C        0      0        2 
   4   chr4_12919939     ASom    T    C        0      0        2 
   4   chr4_12919939     HCab    T    C        0      0        2 
   4   chr4_12919939     HPrz    T    C        0      0        2 
   4   chr4_12919939     ZBoe    T    C        0      0        2 
   4   chr4_12919939     ZGre    T    C        0      0        2 
   4   chr4_12919939     ZHar    T    C        1      2        2 
   4   chr4_12919939   Sample    T    C        0      0        2 
   4   chr4_12926496     AAsi    G    A        0      0        2 
   4   chr4_12926496     AKia    G    A        0      0        2 
   4   chr4_12926496     AOna    G    A        0      0        2 
   4   chr4_12926496     ASom    G    A        0      0        2 
   4   chr4_12926496     HCab    G    A        1      2        2 
   4   chr4_12926496     HPrz    G    A        1      2        2 
   4   chr4_12926496     ZBoe    G    A        0      0        2 
   4   chr4_12926496     ZGre    G    A        0      0        2 
   4   chr4_12926496     ZHar    G    A        0      0        2 
   4   chr4_12926496   Sample    G    A        0      0        2 
   4   chr4_12927438     AAsi    T    C        1      2        2 
   4   chr4_12927438     AKia    T    C        0      0        2 
   4   chr4_12927438     AOna    T    C        0      0        2 
   4   chr4_12927438     ASom    T    C      0.5      1        2 
   4   chr4_12927438     HCab    T    C        0      0        2 
   4   chr4_12927438     HPrz    T    C        0      0        2 
   4   chr4_12927438     ZBoe    T    C        0      0        2 
   4   chr4_12927438     ZGre    T    C        0      0        2 
   4   chr4_12927438     ZHar    T    C        0      0        2 
   4   chr4_12927438   Sample    T    C        0      0        2 
   4   chr4_12937189     AAsi    C    A        0      0        2 
   4   chr4_12937189     AKia    C    A        0      0        2 
   4   chr4_12937189     AOna    C    A        1      2        2 
   4   chr4_12937189     ASom    C    A        0      0        2 
   4   chr4_12937189     HCab    C    A        0      0        2 
   4   chr4_12937189     HPrz    C    A        0      0        2 
   4   chr4_12937189     ZBoe    C    A        0      0        2 
   4   chr4_12937189     ZGre    C    A        0      0        2 
   4   chr4_12937189     ZHar    C    A        0      0        2 
   4   chr4_12937189   Sample    C    A        0      0        2 
   4   chr4_12953261     AAsi    G    A        0      0        2 
   4   chr4_12953261     AKia    G    A        0      0        2 
   4   chr4_12953261     AOna    G    A        0      0        2 
   4   chr4_12953261     ASom    G    A        0      0        2 
   4   chr4_12953261     HCab    G    A        1      2        2 
   4   chr4_12953261     HPrz    G    A      0.5      1        2 
   4   chr4_12953261     ZBoe    G    A        0      0        2 
   4   chr4_12953261     ZGre    G    A        0      0        2 
   4   chr4_12953261     ZHar    G    A        0      0        2 
   4   chr4_12953261   Sample    G    A        0      0        2 
   4   chr4_12953408     AAsi    A    G        0      0        2 
   4   chr4_12953408     AKia    A    G        1      2        2 
   4   chr4_12953408     AOna    A    G        1      2        2 
   4   chr4_12953408     ASom    A    G        0      0        2 
   4   chr4_12953408     HCab    A    G        0      0        2 
   4   chr4_12953408     HPrz    A    G        0      0        2 
   4   chr4_12953408     ZBoe    A    G        0      0        2 
   4   chr4_12953408     ZGre    A    G        0      0        2 
   4   chr4_12953408     ZHar    A    G        0      0        2 
   4   chr4_12953408   Sample    A    G        0      0        2 
   4   chr4_12957778     AAsi    T    C        0      0        2 
   4   chr4_12957778     AKia    T    C        0      0        2 
   4   chr4_12957778     AOna    T    C        0      0        2 
   4   chr4_12957778     ASom    T    C        0      0        2 
   4   chr4_12957778     HCab    T    C        1      2        2 
   4   chr4_12957778     HPrz    T    C        1      2        2 
   4   chr4_12957778     ZBoe    T    C        0      0        2 
   4   chr4_12957778     ZGre    T    C        0      0        2 
   4   chr4_12957778     ZHar    T    C        0      0        2 
   4   chr4_12957778   Sample    T    C        0      0        2 
   4   chr4_12961011     AAsi    T    C        0      0        2 
   4   chr4_12961011     AKia    T    C        0      0        2 
   4   chr4_12961011     AOna    T    C        0      0        2 
   4   chr4_12961011     ASom    T    C        0      0        2 
   4   chr4_12961011     HCab    T    C      0.5      1        2 
   4   chr4_12961011     HPrz    T    C        0      0        2 
   4   chr4_12961011     ZBoe    T    C        0      0        2 
   4   chr4_12961011     ZGre    T    C        0      0        2 
   4   chr4_12961011     ZHar    T    C        0      0        2 
   4   chr4_12961011   Sample    T    C        1      2        2 
   4   chr4_12963524     AAsi    T    C        1      2        2 
   4   chr4_12963524     AKia    T    C        0      0        2 
   4   chr4_12963524     AOna    T    C        0      0        2 
   4   chr4_12963524     ASom    T    C        1      2        2 
   4   chr4_12963524     HCab    T    C        0      0        2 
   4   chr4_12963524     HPrz    T    C        0      0        2 
   4   chr4_12963524     ZBoe    T    C        0      0        2 
   4   chr4_12963524     ZGre    T    C        0      0        2 
   4   chr4_12963524     ZHar    T    C        0      0        2 
   4   chr4_12963524   Sample    T    C        1      2        2 
   4   chr4_12976182     AAsi    A    C        0      0        2 
   4   chr4_12976182     AKia    A    C        0      0        2 
   4   chr4_12976182     AOna    A    C        0      0        2 
   4   chr4_12976182     ASom    A    C        0      0        2 
   4   chr4_12976182     HCab    A    C        1      2        2 
   4   chr4_12976182     HPrz    A    C        1      2        2 
   4   chr4_12976182     ZBoe    A    C        0      0        2 
   4   chr4_12976182     ZGre    A    C        0      0        2 
   4   chr4_12976182     ZHar    A    C        0      0        2 
   4   chr4_12976182   Sample    A    C        0      0        2 
   4   chr4_12976940     AAsi    C    G        0      0        2 
   4   chr4_12976940     AKia    C    G        1      2        2 
   4   chr4_12976940     AOna    C    G      0.5      1        2 
   4   chr4_12976940     ASom    C    G        0      0        2 
   4   chr4_12976940     HCab    C    G        0      0        2 
   4   chr4_12976940     HPrz    C    G        0      0        2 
   4   chr4_12976940     ZBoe    C    G        0      0        2 
   4   chr4_12976940     ZGre    C    G        0      0        2 
   4   chr4_12976940     ZHar    C    G        0      0        2 
   4   chr4_12976940   Sample    C    G        0      0        2 
   4   chr4_12986945     AAsi    C    T        0      0        2 
   4   chr4_12986945     AKia    C    T        0      0        2 
   4   chr4_12986945     AOna    C    T        0      0        2 
   4   chr4_12986945     ASom    C    T        0      0        2 
   4   chr4_12986945     HCab    C    T        0      0        2 
   4   chr4_12986945     HPrz    C    T        0      0        2 
   4   chr4_12986945     ZBoe    C    T        1      2        2 
   4   chr4_12986945     ZGre    C    T        0      0        2 
   4   chr4_12986945     ZHar    C    T        0      0        2 
   4   chr4_12986945   Sample    C    T        0      0        2 
   4   chr4_12990503     AAsi    A    G        0      0        2 
   4   chr4_12990503     AKia    A    G      0.5      1        2 
   4   chr4_12990503     AOna    A    G        0      0        2 
   4   chr4_12990503     ASom    A    G        0      0        2 
   4   chr4_12990503     HCab    A    G        0      0        2 
   4   chr4_12990503     HPrz    A    G        0      0        2 
   4   chr4_12990503     ZBoe    A    G        0      0        2 
   4   chr4_12990503     ZGre    A    G        0      0        2 
   4   chr4_12990503     ZHar    A    G        0      0        2 
   4   chr4_12990503   Sample    A    G        0      0        2 
   4   chr4_12993081     AAsi    A    G        0      0        2 
   4   chr4_12993081     AKia    A    G        0      0        2 
   4   chr4_12993081     AOna    A    G        0      0        2 
   4   chr4_12993081     ASom    A    G        0      0        2 
   4   chr4_12993081     HCab    A    G      0.5      1        2 
   4   chr4_12993081     HPrz    A    G      0.5      1        2 
   4   chr4_12993081     ZBoe    A    G        0      0        2 
   4   chr4_12993081     ZGre    A    G        0      0        2 
   4   chr4_12993081     ZHar    A    G        0      0        2 
   4   chr4_12993081   Sample    A    G        0      0        2 
   4   chr4_13002079     AAsi    T    C        1      2        2 
   4   chr4_13002079     AKia    T    C        0      0        2 
   4   chr4_13002079     AOna    T    C        0      0        2 
   4   chr4_13002079     ASom    T    C        1      2        2 
   4   chr4_13002079     HCab    T    C        0      0        2 
   4   chr4_13002079     HPrz    T    C        0      0        2 
   4   chr4_13002079     ZBoe    T    C        0      0        2 
   4   chr4_13002079     ZGre    T    C        0      0        2 
   4   chr4_13002079     ZHar    T    C        0      0        2 
   4   chr4_13002079   Sample    T    C        1      2        2 
   4   chr4_13004719     AAsi    T    C        0      0        2 
   4   chr4_13004719     AKia    T    C      0.5      1        2 
   4   chr4_13004719     AOna    T    C        1      2        2 
   4   chr4_13004719     ASom    T    C        0      0        2 
   4   chr4_13004719     HCab    T    C        0      0        2 
   4   chr4_13004719     HPrz    T    C        0      0        2 
   4   chr4_13004719     ZBoe    T    C        0      0        2 
   4   chr4_13004719     ZGre    T    C        0      0        2 
   4   chr4_13004719     ZHar    T    C        0      0        2 
   4   chr4_13004719   Sample    T    C        0      0        2 
   4   chr4_13004932     AAsi    G    T        0      0        2 
   4   chr4_13004932     AKia    G    T        0      0        2 
   4   chr4_13004932     AOna    G    T        0      0        2 
   4   chr4_13004932     ASom    G    T        0      0        2 
   4   chr4_13004932     HCab    G    T      0.5      1        2 
   4   chr4_13004932     HPrz    G    T        0      0        2 
   4   chr4_13004932     ZBoe    G    T        0      0        2 
   4   chr4_13004932     ZGre    G    T        0      0        2 
   4   chr4_13004932     ZHar    G    T        0      0        2 
   4   chr4_13004932   Sample    G    T        0      0        2 
   4   chr4_13007597     AAsi    A    G        0      0        2 
   4   chr4_13007597     AKia    A    G        0      0        2 
   4   chr4_13007597     AOna    A    G        0      0        2 
   4   chr4_13007597     ASom    A    G        0      0        2 
   4   chr4_13007597     HCab    A    G        0      0        2 
   4   chr4_13007597     HPrz    A    G        0      0        2 
   4   chr4_13007597     ZBoe    A    G        0      0        2 
   4   chr4_13007597     ZGre    A    G        0      0        2 
   4   chr4_13007597     ZHar    A    G        1      2        2 
   4   chr4_13007597   Sample    A    G        0      0        2 
   4   chr4_13014828     AAsi    A    T        0      0        2 
   4   chr4_13014828     AKia    A    T      0.5      1        2 
   4   chr4_13014828     AOna    A    T        0      0        2 
   4   chr4_13014828     ASom    A    T        0      0        2 
   4   chr4_13014828     HCab    A    T        0      0        2 
   4   chr4_13014828     HPrz    A    T        0      0        2 
   4   chr4_13014828     ZBoe    A    T        0      0        2 
   4   chr4_13014828     ZGre    A    T        0      0        2 
   4   chr4_13014828     ZHar    A    T        0      0        2 
   4   chr4_13014828   Sample    A    T        0      0        2 
   4   chr4_13023671     AAsi    G    T        0      0        2 
   4   chr4_13023671     AKia    G    T        0      0        2 
   4   chr4_13023671     AOna    G    T        0      0        2 
   4   chr4_13023671     ASom    G    T        0      0        2 
   4   chr4_13023671     HCab    G    T        1      2        2 
   4   chr4_13023671     HPrz    G    T        1      2        2 
   4   chr4_13023671     ZBoe    G    T        0      0        2 
   4   chr4_13023671     ZGre    G    T        0      0        2 
   4   chr4_13023671     ZHar    G    T        0      0        2 
   4   chr4_13023671   Sample    G    T        0      0        2 
   4   chr4_13030078     AAsi    C    T        0      0        2 
   4   chr4_13030078     AKia    C    T        1      2        2 
   4   chr4_13030078     AOna    C    T        1      2        2 
   4   chr4_13030078     ASom    C    T        0      0        2 
   4   chr4_13030078     HCab    C    T        0      0        2 
   4   chr4_13030078     HPrz    C    T        0      0        2 
   4   chr4_13030078     ZBoe    C    T        0      0        2 
   4   chr4_13030078     ZGre    C    T        1      2        2 
   4   chr4_13030078     ZHar    C    T        0      0        2 
   4   chr4_13030078   Sample    C    T        0      0        2 
   4   chr4_13054503     AAsi    A    G        0      0        2 
   4   chr4_13054503     AKia    A    G      0.5      1        2 
   4   chr4_13054503     AOna    A    G        1      2        2 
   4   chr4_13054503     ASom    A    G        0      0        2 
   4   chr4_13054503     HCab    A    G        0      0        2 
   4   chr4_13054503     HPrz    A    G        0      0        2 
   4   chr4_13054503     ZBoe    A    G        0      0        2 
   4   chr4_13054503     ZGre    A    G        0      0        2 
   4   chr4_13054503     ZHar    A    G        0      0        2 
   4   chr4_13054503   Sample    A    G        0      0        2 
   4   chr4_13057756     AAsi    C    T        0      0        2 
   4   chr4_13057756     AKia    C    T        1      2        2 
   4   chr4_13057756     AOna    C    T        1      2        2 
   4   chr4_13057756     ASom    C    T        0      0        2 
   4   chr4_13057756     HCab    C    T        0      0        2 
   4   chr4_13057756     HPrz    C    T        0      0        2 
   4   chr4_13057756     ZBoe    C    T        0      0        2 
   4   chr4_13057756     ZGre    C    T        0      0        2 
   4   chr4_13057756     ZHar    C    T        0      0        2 
   4   chr4_13057756   Sample    C    T        0      0        2 
   4   chr4_13063726     AAsi    C    T        1      2        2 
   4   chr4_13063726     AKia    C    T        0      0        2 
   4   chr4_13063726     AOna    C    T        0      0        2 
   4   chr4_13063726     ASom    C    T        1      2        2 
   4   chr4_13063726     HCab    C    T        0      0        2 
   4   chr4_13063726     HPrz    C    T        0      0        2 
   4   chr4_13063726     ZBoe    C    T        0      0        2 
   4   chr4_13063726     ZGre    C    T        0      0        2 
   4   chr4_13063726     ZHar    C    T        0      0        2 
   4   chr4_13063726   Sample    C    T        1      2        2 
   4   chr4_13079071     AAsi    A    G        0      0        2 
   4   chr4_13079071     AKia    A    G      0.5      1        2 
   4   chr4_13079071     AOna    A    G      0.5      1        2 
   4   chr4_13079071     ASom    A    G        0      0        2 
   4   chr4_13079071     HCab    A    G        0      0        2 
   4   chr4_13079071     HPrz    A    G        0      0        2 
   4   chr4_13079071     ZBoe    A    G        0      0        2 
   4   chr4_13079071     ZGre    A    G        0      0        2 
   4   chr4_13079071     ZHar    A    G        0      0        2 
   4   chr4_13079071   Sample    A    G        0      0        2 
   4   chr4_13081571     AAsi    G    A        0      0        2 
   4   chr4_13081571     AKia    G    A        0      0        2 
   4   chr4_13081571     AOna    G    A        0      0        2 
   4   chr4_13081571     ASom    G    A        0      0        2 
   4   chr4_13081571     HCab    G    A        1      2        2 
   4   chr4_13081571     HPrz    G    A      0.5      1        2 
   4   chr4_13081571     ZBoe    G    A        0      0        2 
   4   chr4_13081571     ZGre    G    A        0      0        2 
   4   chr4_13081571     ZHar    G    A        0      0        2 
   4   chr4_13081571   Sample    G    A        0      0        2 
   4   chr4_13085598     AAsi    T    G        0      0        2 
   4   chr4_13085598     AKia    T    G      0.5      1        2 
   4   chr4_13085598     AOna    T    G      0.5      1        2 
   4   chr4_13085598     ASom    T    G        0      0        2 
   4   chr4_13085598     HCab    T    G        0      0        2 
   4   chr4_13085598     HPrz    T    G        0      0        2 
   4   chr4_13085598     ZBoe    T    G        0      0        2 
   4   chr4_13085598     ZGre    T    G        0      0        2 
   4   chr4_13085598     ZHar    T    G        0      0        2 
   4   chr4_13085598   Sample    T    G        0      0        2 
   4   chr4_13087104     AAsi    C    G        0      0        2 
   4   chr4_13087104     AKia    C    G      0.5      1        2 
   4   chr4_13087104     AOna    C    G        0      0        2 
   4   chr4_13087104     ASom    C    G        0      0        2 
   4   chr4_13087104     HCab    C    G        0      0        2 
   4   chr4_13087104     HPrz    C    G        0      0        2 
   4   chr4_13087104     ZBoe    C    G        0      0        2 
   4   chr4_13087104     ZGre    C    G        0      0        2 
   4   chr4_13087104     ZHar    C    G        0      0        2 
   4   chr4_13087104   Sample    C    G        0      0        2 
   4   chr4_13091421     AAsi    C    T        0      0        2 
   4   chr4_13091421     AKia    C    T        0      0        2 
   4   chr4_13091421     AOna    C    T        0      0        2 
   4   chr4_13091421     ASom    C    T        0      0        2 
   4   chr4_13091421     HCab    C    T        0      0        2 
   4   chr4_13091421     HPrz    C    T        0      0        2 
   4   chr4_13091421     ZBoe    C    T        0      0        2 
   4   chr4_13091421     ZGre    C    T        0      0        2 
   4   chr4_13091421     ZHar    C    T        1      2        2 
   4   chr4_13091421   Sample    C    T        0      0        2 
   4   chr4_13091586     AAsi    C    T        0      0        2 
   4   chr4_13091586     AKia    C    T        0      0        2 
   4   chr4_13091586     AOna    C    T        0      0        2 
   4   chr4_13091586     ASom    C    T        0      0        2 
   4   chr4_13091586     HCab    C    T      0.5      1        2 
   4   chr4_13091586     HPrz    C    T        0      0        2 
   4   chr4_13091586     ZBoe    C    T        0      0        2 
   4   chr4_13091586     ZGre    C    T        0      0        2 
   4   chr4_13091586     ZHar    C    T        0      0        2 
   4   chr4_13091586   Sample    C    T        0      0        2 
   4   chr4_13092096     AAsi    T    C        0      0        2 
   4   chr4_13092096     AKia    T    C        0      0        2 
   4   chr4_13092096     AOna    T    C      0.5      1        2 
   4   chr4_13092096     ASom    T    C        0      0        2 
   4   chr4_13092096     HCab    T    C        0      0        2 
   4   chr4_13092096     HPrz    T    C        0      0        2 
   4   chr4_13092096     ZBoe    T    C        0      0        2 
   4   chr4_13092096     ZGre    T    C        0      0        2 
   4   chr4_13092096     ZHar    T    C        0      0        2 
   4   chr4_13092096   Sample    T    C        0      0        2 
   4   chr4_13093808     AAsi    T    C        0      0        2 
   4   chr4_13093808     AKia    T    C        0      0        2 
   4   chr4_13093808     AOna    T    C        0      0        2 
   4   chr4_13093808     ASom    T    C        0      0        2 
   4   chr4_13093808     HCab    T    C        0      0        2 
   4   chr4_13093808     HPrz    T    C        0      0        2 
   4   chr4_13093808     ZBoe    T    C        0      0        2 
   4   chr4_13093808     ZGre    T    C        1      2        2 
   4   chr4_13093808     ZHar    T    C        0      0        2 
   4   chr4_13093808   Sample    T    C        0      0        2 
   4   chr4_13094209     AAsi    G    A        0      0        2 
   4   chr4_13094209     AKia    G    A        0      0        2 
   4   chr4_13094209     AOna    G    A      0.5      1        2 
   4   chr4_13094209     ASom    G    A        0      0        2 
   4   chr4_13094209     HCab    G    A        0      0        2 
   4   chr4_13094209     HPrz    G    A        0      0        2 
   4   chr4_13094209     ZBoe    G    A        0      0        2 
   4   chr4_13094209     ZGre    G    A        0      0        2 
   4   chr4_13094209     ZHar    G    A        0      0        2 
   4   chr4_13094209   Sample    G    A        0      0        2 
   4   chr4_13094571     AAsi    G    T        0      0        2 
   4   chr4_13094571     AKia    G    T        0      0        2 
   4   chr4_13094571     AOna    G    T        0      0        2 
   4   chr4_13094571     ASom    G    T        0      0        2 
   4   chr4_13094571     HCab    G    T        0      0        2 
   4   chr4_13094571     HPrz    G    T        0      0        2 
   4   chr4_13094571     ZBoe    G    T      0.5      1        2 
   4   chr4_13094571     ZGre    G    T        0      0        2 
   4   chr4_13094571     ZHar    G    T        0      0        2 
   4   chr4_13094571   Sample    G    T        0      0        2 
   4   chr4_13100334     AAsi    A    G        0      0        2 
   4   chr4_13100334     AKia    A    G        0      0        2 
   4   chr4_13100334     AOna    A    G        0      0        2 
   4   chr4_13100334     ASom    A    G        0      0        2 
   4   chr4_13100334     HCab    A    G      0.5      1        2 
   4   chr4_13100334     HPrz    A    G        0      0        2 
   4   chr4_13100334     ZBoe    A    G        0      0        2 
   4   chr4_13100334     ZGre    A    G        0      0        2 
   4   chr4_13100334     ZHar    A    G        0      0        2 
   4   chr4_13100334   Sample    A    G        0      0        2 
   4   chr4_13101199     AAsi    T    A        0      0        2 
   4   chr4_13101199     AKia    T    A        0      0        2 
   4   chr4_13101199     AOna    T    A        0      0        2 
   4   chr4_13101199     ASom    T    A        0      0        2 
   4   chr4_13101199     HCab    T    A        1      2        2 
   4   chr4_13101199     HPrz    T    A        1      2        2 
   4   chr4_13101199     ZBoe    T    A        0      0        2 
   4   chr4_13101199     ZGre    T    A        0      0        2 
   4   chr4_13101199     ZHar    T    A        0      0        2 
   4   chr4_13101199   Sample    T    A        0      0        2 
   4   chr4_13101689     AAsi    C    T        0      0        2 
   4   chr4_13101689     AKia    C    T        0      0        2 
   4   chr4_13101689     AOna    C    T        0      0        2 
   4   chr4_13101689     ASom    C    T        0      0        2 
   4   chr4_13101689     HCab    C    T      0.5      1        2 
   4   chr4_13101689     HPrz    C    T        0      0        2 
   4   chr4_13101689     ZBoe    C    T        0      0        2 
   4   chr4_13101689     ZGre    C    T        0      0        2 
   4   chr4_13101689     ZHar    C    T        0      0        2 
   4   chr4_13101689   Sample    C    T        0      0        2 
   4   chr4_13102156     AAsi    C    G        0      0        2 
   4   chr4_13102156     AKia    C    G        0      0        2 
   4   chr4_13102156     AOna    C    G        0      0        2 
   4   chr4_13102156     ASom    C    G        0      0        2 
   4   chr4_13102156     HCab    C    G        1      2        2 
   4   chr4_13102156     HPrz    C    G        1      2        2 
   4   chr4_13102156     ZBoe    C    G        0      0        2 
   4   chr4_13102156     ZGre    C    G        0      0        2 
   4   chr4_13102156     ZHar    C    G        0      0        2 
   4   chr4_13102156   Sample    C    G        0      0        2 
   4   chr4_13109760     AAsi    G    C        0      0        2 
   4   chr4_13109760     AKia    G    C        0      0        2 
   4   chr4_13109760     AOna    G    C      0.5      1        2 
   4   chr4_13109760     ASom    G    C        0      0        2 
   4   chr4_13109760     HCab    G    C        0      0        2 
   4   chr4_13109760     HPrz    G    C        0      0        2 
   4   chr4_13109760     ZBoe    G    C        0      0        2 
   4   chr4_13109760     ZGre    G    C        0      0        2 
   4   chr4_13109760     ZHar    G    C        0      0        2 
   4   chr4_13109760   Sample    G    C        0      0        2 
   4   chr4_13111639     AAsi    A    G        0      0        2 
   4   chr4_13111639     AKia    A    G        0      0        2 
   4   chr4_13111639     AOna    A    G        0      0        2 
   4   chr4_13111639     ASom    A    G        0      0        2 
   4   chr4_13111639     HCab    A    G        0      0        2 
   4   chr4_13111639     HPrz    A    G        0      0        2 
   4   chr4_13111639     ZBoe    A    G        0      0        2 
   4   chr4_13111639     ZGre    A    G        0      0        2 
   4   chr4_13111639     ZHar    A    G      0.5      1        2 
   4   chr4_13111639   Sample    A    G        0      0        2 
   4   chr4_13113537     AAsi    A    G        0      0        2 
   4   chr4_13113537     AKia    A    G        0      0        2 
   4   chr4_13113537     AOna    A    G        1      2        2 
   4   chr4_13113537     ASom    A    G        0      0        2 
   4   chr4_13113537     HCab    A    G        0      0        2 
   4   chr4_13113537     HPrz    A    G        0      0        2 
   4   chr4_13113537     ZBoe    A    G        0      0        2 
   4   chr4_13113537     ZGre    A    G        0      0        2 
   4   chr4_13113537     ZHar    A    G        0      0        2 
   4   chr4_13113537   Sample    A    G        0      0        2 
   4   chr4_13116832     AAsi    A    T        0      0        2 
   4   chr4_13116832     AKia    A    T        0      0        2 
   4   chr4_13116832     AOna    A    T        0      0        2 
   4   chr4_13116832     ASom    A    T        0      0        2 
   4   chr4_13116832     HCab    A    T        0      0        2 
   4   chr4_13116832     HPrz    A    T        0      0        2 
   4   chr4_13116832     ZBoe    A    T        0      0        2 
   4   chr4_13116832     ZGre    A    T        0      0        2 
   4   chr4_13116832     ZHar    A    T        1      2        2 
   4   chr4_13116832   Sample    A    T        0      0        2 
   4   chr4_13117541     AAsi    T    C        0      0        2 
   4   chr4_13117541     AKia    T    C        0      0        2 
   4   chr4_13117541     AOna    T    C        0      0        2 
   4   chr4_13117541     ASom    T    C        0      0        2 
   4   chr4_13117541     HCab    T    C        0      0        2 
   4   chr4_13117541     HPrz    T    C        0      0        2 
   4   chr4_13117541     ZBoe    T    C      0.5      1        2 
   4   chr4_13117541     ZGre    T    C        0      0        2 
   4   chr4_13117541     ZHar    T    C        0      0        2 
   4   chr4_13117541   Sample    T    C        0      0        2 
   4   chr4_13123528     AAsi    C    G        1      2        2 
   4   chr4_13123528     AKia    C    G        0      0        2 
   4   chr4_13123528     AOna    C    G        0      0        2 
   4   chr4_13123528     ASom    C    G        1      2        2 
   4   chr4_13123528     HCab    C    G        0      0        2 
   4   chr4_13123528     HPrz    C    G        0      0        2 
   4   chr4_13123528     ZBoe    C    G        0      0        2 
   4   chr4_13123528     ZGre    C    G        0      0        2 
   4   chr4_13123528     ZHar    C    G        0      0        2 
   4   chr4_13123528   Sample    C    G        1      2        2 
   4   chr4_13131513     AAsi    T    C        0      0        2 
   4   chr4_13131513     AKia    T    C        0      0        2 
   4   chr4_13131513     AOna    T    C        0      0        2 
   4   chr4_13131513     ASom    T    C        0      0        2 
   4   chr4_13131513     HCab    T    C        1      2        2 
   4   chr4_13131513     HPrz    T    C        1      2        2 
   4   chr4_13131513     ZBoe    T    C        0      0        2 
   4   chr4_13131513     ZGre    T    C        0      0        2 
   4   chr4_13131513     ZHar    T    C        0      0        2 
   4   chr4_13131513   Sample    T    C        0      0        2 
   4   chr4_13132651     AAsi    G    A        0      0        2 
   4   chr4_13132651     AKia    G    A        0      0        2 
   4   chr4_13132651     AOna    G    A        0      0        2 
   4   chr4_13132651     ASom    G    A        0      0        2 
   4   chr4_13132651     HCab    G    A        1      2        2 
   4   chr4_13132651     HPrz    G    A        1      2        2 
   4   chr4_13132651     ZBoe    G    A        0      0        2 
   4   chr4_13132651     ZGre    G    A        0      0        2 
   4   chr4_13132651     ZHar    G    A        0      0        2 
   4   chr4_13132651   Sample    G    A        0      0        2 
   4   chr4_13133479     AAsi    G    C        0      0        2 
   4   chr4_13133479     AKia    G    C        0      0        2 
   4   chr4_13133479     AOna    G    C        0      0        2 
   4   chr4_13133479     ASom    G    C        0      0        2 
   4   chr4_13133479     HCab    G    C        0      0        2 
   4   chr4_13133479     HPrz    G    C        0      0        2 
   4   chr4_13133479     ZBoe    G    C      0.5      1        2 
   4   chr4_13133479     ZGre    G    C        0      0        2 
   4   chr4_13133479     ZHar    G    C        0      0        2 
   4   chr4_13133479   Sample    G    C        0      0        2 
   4   chr4_13134350     AAsi    A    G        0      0        2 
   4   chr4_13134350     AKia    A    G        0      0        2 
   4   chr4_13134350     AOna    A    G      0.5      1        2 
   4   chr4_13134350     ASom    A    G        0      0        2 
   4   chr4_13134350     HCab    A    G        0      0        2 
   4   chr4_13134350     HPrz    A    G        0      0        2 
   4   chr4_13134350     ZBoe    A    G        0      0        2 
   4   chr4_13134350     ZGre    A    G        0      0        2 
   4   chr4_13134350     ZHar    A    G        0      0        2 
   4   chr4_13134350   Sample    A    G        0      0        2 
   4   chr4_13134422     AAsi    G    T        0      0        2 
   4   chr4_13134422     AKia    G    T        1      2        2 
   4   chr4_13134422     AOna    G    T        1      2        2 
   4   chr4_13134422     ASom    G    T        0      0        2 
   4   chr4_13134422     HCab    G    T        0      0        2 
   4   chr4_13134422     HPrz    G    T        0      0        2 
   4   chr4_13134422     ZBoe    G    T        0      0        2 
   4   chr4_13134422     ZGre    G    T        0      0        2 
   4   chr4_13134422     ZHar    G    T        0      0        2 
   4   chr4_13134422   Sample    G    T        0      0        2 
   4   chr4_13134871     AAsi    G    A        0      0        2 
   4   chr4_13134871     AKia    G    A        0      0        2 
   4   chr4_13134871     AOna    G    A        0      0        2 
   4   chr4_13134871     ASom    G    A      0.5      1        2 
   4   chr4_13134871     HCab    G    A        0      0        2 
   4   chr4_13134871     HPrz    G    A        0      0        2 
   4   chr4_13134871     ZBoe    G    A        0      0        2 
   4   chr4_13134871     ZGre    G    A        0      0        2 
   4   chr4_13134871     ZHar    G    A        0      0        2 
   4   chr4_13134871   Sample    G    A        0      0        2 
   4   chr4_13135321     AAsi    G    A        1      2        2 
   4   chr4_13135321     AKia    G    A        1      2        2 
   4   chr4_13135321     AOna    G    A        1      2        2 
   4   chr4_13135321     ASom    G    A        1      2        2 
   4   chr4_13135321     HCab    G    A        0      0        2 
   4   chr4_13135321     HPrz    G    A        0      0        2 
   4   chr4_13135321     ZBoe    G    A        0      0        2 
   4   chr4_13135321     ZGre    G    A        0      0        2 
   4   chr4_13135321     ZHar    G    A        0      0        2 
   4   chr4_13135321   Sample    G    A        1      2        2 
   4   chr4_13136135     AAsi    C    T        1      2        2 
   4   chr4_13136135     AKia    C    T        0      0        2 
   4   chr4_13136135     AOna    C    T        0      0        2 
   4   chr4_13136135     ASom    C    T        1      2        2 
   4   chr4_13136135     HCab    C    T        0      0        2 
   4   chr4_13136135     HPrz    C    T        0      0        2 
   4   chr4_13136135     ZBoe    C    T        0      0        2 
   4   chr4_13136135     ZGre    C    T        0      0        2 
   4   chr4_13136135     ZHar    C    T        0      0        2 
   4   chr4_13136135   Sample    C    T        1      2        2 
   4   chr4_13136684     AAsi    C    A        0      0        2 
   4   chr4_13136684     AKia    C    A        0      0        2 
   4   chr4_13136684     AOna    C    A        0      0        2 
   4   chr4_13136684     ASom    C    A      0.5      1        2 
   4   chr4_13136684     HCab    C    A        0      0        2 
   4   chr4_13136684     HPrz    C    A        0      0        2 
   4   chr4_13136684     ZBoe    C    A        0      0        2 
   4   chr4_13136684     ZGre    C    A        0      0        2 
   4   chr4_13136684     ZHar    C    A        0      0        2 
   4   chr4_13136684   Sample    C    A        0      0        2 
   4   chr4_13138679     AAsi    G    A        0      0        2 
   4   chr4_13138679     AKia    G    A        0      0        2 
   4   chr4_13138679     AOna    G    A        0      0        2 
   4   chr4_13138679     ASom    G    A        0      0        2 
   4   chr4_13138679     HCab    G    A        1      2        2 
   4   chr4_13138679     HPrz    G    A        0      0        2 
   4   chr4_13138679     ZBoe    G    A        0      0        2 
   4   chr4_13138679     ZGre    G    A        0      0        2 
   4   chr4_13138679     ZHar    G    A        0      0        2 
   4   chr4_13138679   Sample    G    A        0      0        2 
   4   chr4_13139046     AAsi    C    T        0      0        2 
   4   chr4_13139046     AKia    C    T        0      0        2 
   4   chr4_13139046     AOna    C    T        0      0        2 
   4   chr4_13139046     ASom    C    T        0      0        2 
   4   chr4_13139046     HCab    C    T        0      0        2 
   4   chr4_13139046     HPrz    C    T      0.5      1        2 
   4   chr4_13139046     ZBoe    C    T        0      0        2 
   4   chr4_13139046     ZGre    C    T        0      0        2 
   4   chr4_13139046     ZHar    C    T        0      0        2 
   4   chr4_13139046   Sample    C    T        0      0        2 
   4   chr4_13139165     AAsi    A    G        0      0        2 
   4   chr4_13139165     AKia    A    G        0      0        2 
   4   chr4_13139165     AOna    A    G        0      0        2 
   4   chr4_13139165     ASom    A    G        0      0        2 
   4   chr4_13139165     HCab    A    G        1      2        2 
   4   chr4_13139165     HPrz    A    G        1      2        2 
   4   chr4_13139165     ZBoe    A    G        0      0        2 
   4   chr4_13139165     ZGre    A    G        0      0        2 
   4   chr4_13139165     ZHar    A    G        0      0        2 
   4   chr4_13139165   Sample    A    G        0      0        2 
   4   chr4_13144548     AAsi    C    A        0      0        2 
   4   chr4_13144548     AKia    C    A        0      0        2 
   4   chr4_13144548     AOna    C    A        0      0        2 
   4   chr4_13144548     ASom    C    A        0      0        2 
   4   chr4_13144548     HCab    C    A        1      2        2 
   4   chr4_13144548     HPrz    C    A        1      2        2 
   4   chr4_13144548     ZBoe    C    A        0      0        2 
   4   chr4_13144548     ZGre    C    A        0      0        2 
   4   chr4_13144548     ZHar    C    A        0      0        2 
   4   chr4_13144548   Sample    C    A        0      0        2 
   4   chr4_13146267     AAsi    T    C        0      0        2 
   4   chr4_13146267     AKia    T    C        0      0        2 
   4   chr4_13146267     AOna    T    C        0      0        2 
   4   chr4_13146267     ASom    T    C        0      0        2 
   4   chr4_13146267     HCab    T    C        1      2        2 
   4   chr4_13146267     HPrz    T    C        0      0        2 
   4   chr4_13146267     ZBoe    T    C        0      0        2 
   4   chr4_13146267     ZGre    T    C        0      0        2 
   4   chr4_13146267     ZHar    T    C        0      0        2 
   4   chr4_13146267   Sample    T    C        0      0        2 
   4   chr4_13147441     AAsi    A    G        0      0        2 
   4   chr4_13147441     AKia    A    G        0      0        2 
   4   chr4_13147441     AOna    A    G        0      0        2 
   4   chr4_13147441     ASom    A    G        0      0        2 
   4   chr4_13147441     HCab    A    G        0      0        2 
   4   chr4_13147441     HPrz    A    G        0      0        2 
   4   chr4_13147441     ZBoe    A    G        0      0        2 
   4   chr4_13147441     ZGre    A    G        1      2        2 
   4   chr4_13147441     ZHar    A    G        0      0        2 
   4   chr4_13147441   Sample    A    G        0      0        2 
   4   chr4_13148901     AAsi    T    C        0      0        2 
   4   chr4_13148901     AKia    T    C        0      0        2 
   4   chr4_13148901     AOna    T    C        0      0        2 
   4   chr4_13148901     ASom    T    C        0      0        2 
   4   chr4_13148901     HCab    T    C        0      0        2 
   4   chr4_13148901     HPrz    T    C        0      0        2 
   4   chr4_13148901     ZBoe    T    C        0      0        2 
   4   chr4_13148901     ZGre    T    C        0      0        2 
   4   chr4_13148901     ZHar    T    C      0.5      1        2 
   4   chr4_13148901   Sample    T    C        0      0        2 
   4   chr4_13158225     AAsi    G    A        0      0        2 
   4   chr4_13158225     AKia    G    A        0      0        2 
   4   chr4_13158225     AOna    G    A        0      0        2 
   4   chr4_13158225     ASom    G    A        0      0        2 
   4   chr4_13158225     HCab    G    A        0      0        2 
   4   chr4_13158225     HPrz    G    A        0      0        2 
   4   chr4_13158225     ZBoe    G    A        0      0        2 
   4   chr4_13158225     ZGre    G    A        0      0        2 
   4   chr4_13158225     ZHar    G    A        1      2        2 
   4   chr4_13158225   Sample    G    A        0      0        2 
   4   chr4_13166957     AAsi    G    C        0      0        2 
   4   chr4_13166957     AKia    G    C        0      0        2 
   4   chr4_13166957     AOna    G    C        0      0        2 
   4   chr4_13166957     ASom    G    C        0      0        2 
   4   chr4_13166957     HCab    G    C        0      0        2 
   4   chr4_13166957     HPrz    G    C        0      0        2 
   4   chr4_13166957     ZBoe    G    C      0.5      1        2 
   4   chr4_13166957     ZGre    G    C        0      0        2 
   4   chr4_13166957     ZHar    G    C        0      0        2 
   4   chr4_13166957   Sample    G    C        0      0        2 
   4   chr4_13172335     AAsi    C    T        0      0        2 
   4   chr4_13172335     AKia    C    T        0      0        2 
   4   chr4_13172335     AOna    C    T        0      0        2 
   4   chr4_13172335     ASom    C    T        0      0        2 
   4   chr4_13172335     HCab    C    T      0.5      1        2 
   4   chr4_13172335     HPrz    C    T        1      2        2 
   4   chr4_13172335     ZBoe    C    T        0      0        2 
   4   chr4_13172335     ZGre    C    T        0      0        2 
   4   chr4_13172335     ZHar    C    T        0      0        2 
   4   chr4_13172335   Sample    C    T        0      0        2 
   4   chr4_13179255     AAsi    T    C        1      2        2 
   4   chr4_13179255     AKia    T    C        0      0        2 
   4   chr4_13179255     AOna    T    C        0      0        2 
   4   chr4_13179255     ASom    T    C        1      2        2 
   4   chr4_13179255     HCab    T    C        0      0        2 
   4   chr4_13179255     HPrz    T    C        0      0        2 
   4   chr4_13179255     ZBoe    T    C        0      0        2 
   4   chr4_13179255     ZGre    T    C        0      0        2 
   4   chr4_13179255     ZHar    T    C        0      0        2 
   4   chr4_13179255   Sample    T    C        1      2        2 
   4   chr4_13180072     AAsi    T    C        0      0        2 
   4   chr4_13180072     AKia    T    C        0      0        2 
   4   chr4_13180072     AOna    T    C        0      0        2 
   4   chr4_13180072     ASom    T    C        0      0        2 
   4   chr4_13180072     HCab    T    C        0      0        2 
   4   chr4_13180072     HPrz    T    C        0      0        2 
   4   chr4_13180072     ZBoe    T    C        0      0        2 
   4   chr4_13180072     ZGre    T    C      0.5      1        2 
   4   chr4_13180072     ZHar    T    C        0      0        2 
   4   chr4_13180072   Sample    T    C        0      0        2 
   4   chr4_13183905     AAsi    T    A        1      2        2 
   4   chr4_13183905     AKia    T    A        0      0        2 
   4   chr4_13183905     AOna    T    A        0      0        2 
   4   chr4_13183905     ASom    T    A        1      2        2 
   4   chr4_13183905     HCab    T    A        0      0        2 
   4   chr4_13183905     HPrz    T    A        0      0        2 
   4   chr4_13183905     ZBoe    T    A        0      0        2 
   4   chr4_13183905     ZGre    T    A        0      0        2 
   4   chr4_13183905     ZHar    T    A        0      0        2 
   4   chr4_13183905   Sample    T    A        1      2        2 
   4   chr4_13187203     AAsi    G    T        0      0        2 
   4   chr4_13187203     AKia    G    T        0      0        2 
   4   chr4_13187203     AOna    G    T        0      0        2 
   4   chr4_13187203     ASom    G    T        0      0        2 
   4   chr4_13187203     HCab    G    T        1      2        2 
   4   chr4_13187203     HPrz    G    T        1      2        2 
   4   chr4_13187203     ZBoe    G    T        0      0        2 
   4   chr4_13187203     ZGre    G    T        0      0        2 
   4   chr4_13187203     ZHar    G    T        0      0        2 
   4   chr4_13187203   Sample    G    T        0      0        2 
   4   chr4_13188417     AAsi    T    C        0      0        2 
   4   chr4_13188417     AKia    T    C        0      0        2 
   4   chr4_13188417     AOna    T    C        0      0        2 
   4   chr4_13188417     ASom    T    C        0      0        2 
   4   chr4_13188417     HCab    T    C        1      2        2 
   4   chr4_13188417     HPrz    T    C        1      2        2 
   4   chr4_13188417     ZBoe    T    C        0      0        2 
   4   chr4_13188417     ZGre    T    C        0      0        2 
   4   chr4_13188417     ZHar    T    C        0      0        2 
   4   chr4_13188417   Sample    T    C        0      0        2 
   4   chr4_13198476     AAsi    A    G        0      0        2 
   4   chr4_13198476     AKia    A    G        0      0        2 
   4   chr4_13198476     AOna    A    G        1      2        2 
   4   chr4_13198476     ASom    A    G        0      0        2 
   4   chr4_13198476     HCab    A    G        0      0        2 
   4   chr4_13198476     HPrz    A    G        0      0        2 
   4   chr4_13198476     ZBoe    A    G        0      0        2 
   4   chr4_13198476     ZGre    A    G        0      0        2 
   4   chr4_13198476     ZHar    A    G        0      0        2 
   4   chr4_13198476   Sample    A    G        0      0        2 
   4   chr4_13204989     AAsi    G    T        0      0        2 
   4   chr4_13204989     AKia    G    T        0      0        2 
   4   chr4_13204989     AOna    G    T        0      0        2 
   4   chr4_13204989     ASom    G    T        0      0        2 
   4   chr4_13204989     HCab    G    T        1      2        2 
   4   chr4_13204989     HPrz    G    T        1      2        2 
   4   chr4_13204989     ZBoe    G    T        0      0        2 
   4   chr4_13204989     ZGre    G    T        0      0        2 
   4   chr4_13204989     ZHar    G    T        0      0        2 
   4   chr4_13204989   Sample    G    T        0      0        2 
   4   chr4_13205168     AAsi    C    A        0      0        2 
   4   chr4_13205168     AKia    C    A      0.5      1        2 
   4   chr4_13205168     AOna    C    A        0      0        2 
   4   chr4_13205168     ASom    C    A        0      0        2 
   4   chr4_13205168     HCab    C    A        0      0        2 
   4   chr4_13205168     HPrz    C    A        0      0        2 
   4   chr4_13205168     ZBoe    C    A        0      0        2 
   4   chr4_13205168     ZGre    C    A        0      0        2 
   4   chr4_13205168     ZHar    C    A        0      0        2 
   4   chr4_13205168   Sample    C    A        0      0        2 
   4   chr4_13205662     AAsi    T    C        1      2        2 
   4   chr4_13205662     AKia    T    C        0      0        2 
   4   chr4_13205662     AOna    T    C        0      0        2 
   4   chr4_13205662     ASom    T    C        1      2        2 
   4   chr4_13205662     HCab    T    C        0      0        2 
   4   chr4_13205662     HPrz    T    C        0      0        2 
   4   chr4_13205662     ZBoe    T    C        0      0        2 
   4   chr4_13205662     ZGre    T    C        0      0        2 
   4   chr4_13205662     ZHar    T    C        0      0        2 
   4   chr4_13205662   Sample    T    C        1      2        2 
   4   chr4_13211762     AAsi    T    C        0      0        2 
   4   chr4_13211762     AKia    T    C        0      0        2 
   4   chr4_13211762     AOna    T    C        0      0        2 
   4   chr4_13211762     ASom    T    C        0      0        2 
   4   chr4_13211762     HCab    T    C        0      0        2 
   4   chr4_13211762     HPrz    T    C        0      0        2 
   4   chr4_13211762     ZBoe    T    C        0      0        2 
   4   chr4_13211762     ZGre    T    C      0.5      1        2 
   4   chr4_13211762     ZHar    T    C        0      0        2 
   4   chr4_13211762   Sample    T    C        0      0        2 
   4   chr4_13211970     AAsi    C    T        0      0        2 
   4   chr4_13211970     AKia    C    T        0      0        2 
   4   chr4_13211970     AOna    C    T        0      0        2 
   4   chr4_13211970     ASom    C    T        0      0        2 
   4   chr4_13211970     HCab    C    T        0      0        2 
   4   chr4_13211970     HPrz    C    T        0      0        2 
   4   chr4_13211970     ZBoe    C    T        0      0        2 
   4   chr4_13211970     ZGre    C    T        0      0        2 
   4   chr4_13211970     ZHar    C    T        1      2        2 
   4   chr4_13211970   Sample    C    T        0      0        2 
   4   chr4_13214990     AAsi    T    A        0      0        2 
   4   chr4_13214990     AKia    T    A        0      0        2 
   4   chr4_13214990     AOna    T    A        0      0        2 
   4   chr4_13214990     ASom    T    A        0      0        2 
   4   chr4_13214990     HCab    T    A        0      0        2 
   4   chr4_13214990     HPrz    T    A        0      0        2 
   4   chr4_13214990     ZBoe    T    A      0.5      1        2 
   4   chr4_13214990     ZGre    T    A        0      0        2 
   4   chr4_13214990     ZHar    T    A        0      0        2 
   4   chr4_13214990   Sample    T    A        0      0        2 
   4   chr4_13225269     AAsi    C    T        0      0        2 
   4   chr4_13225269     AKia    C    T        0      0        2 
   4   chr4_13225269     AOna    C    T        0      0        2 
   4   chr4_13225269     ASom    C    T        0      0        2 
   4   chr4_13225269     HCab    C    T      0.5      1        2 
   4   chr4_13225269     HPrz    C    T      0.5      1        2 
   4   chr4_13225269     ZBoe    C    T        0      0        2 
   4   chr4_13225269     ZGre    C    T        0      0        2 
   4   chr4_13225269     ZHar    C    T        0      0        2 
   4   chr4_13225269   Sample    C    T        0      0        2 
   4   chr4_13225522     AAsi    C    A        0      0        2 
   4   chr4_13225522     AKia    C    A        0      0        2 
   4   chr4_13225522     AOna    C    A        0      0        2 
   4   chr4_13225522     ASom    C    A        0      0        2 
   4   chr4_13225522     HCab    C    A        0      0        2 
   4   chr4_13225522     HPrz    C    A        0      0        2 
   4   chr4_13225522     ZBoe    C    A        1      2        2 
   4   chr4_13225522     ZGre    C    A        1      2        2 
   4   chr4_13225522     ZHar    C    A        1      2        2 
   4   chr4_13225522   Sample    C    A        0      0        2 
   4   chr4_13225888     AAsi    C    T        0      0        2 
   4   chr4_13225888     AKia    C    T        0      0        2 
   4   chr4_13225888     AOna    C    T      0.5      1        2 
   4   chr4_13225888     ASom    C    T        0      0        2 
   4   chr4_13225888     HCab    C    T        0      0        2 
   4   chr4_13225888     HPrz    C    T        0      0        2 
   4   chr4_13225888     ZBoe    C    T        0      0        2 
   4   chr4_13225888     ZGre    C    T        0      0        2 
   4   chr4_13225888     ZHar    C    T        0      0        2 
   4   chr4_13225888   Sample    C    T        0      0        2 
   4   chr4_13226334     AAsi    G    A        0      0        2 
   4   chr4_13226334     AKia    G    A        0      0        2 
   4   chr4_13226334     AOna    G    A        0      0        2 
   4   chr4_13226334     ASom    G    A        0      0        2 
   4   chr4_13226334     HCab    G    A        1      2        2 
   4   chr4_13226334     HPrz    G    A        1      2        2 
   4   chr4_13226334     ZBoe    G    A        0      0        2 
   4   chr4_13226334     ZGre    G    A        0      0        2 
   4   chr4_13226334     ZHar    G    A        0      0        2 
   4   chr4_13226334   Sample    G    A        0      0        2 
   4   chr4_13230344     AAsi    T    G        0      0        2 
   4   chr4_13230344     AKia    T    G        0      0        2 
   4   chr4_13230344     AOna    T    G        0      0        2 
   4   chr4_13230344     ASom    T    G        0      0        2 
   4   chr4_13230344     HCab    T    G        1      2        2 
   4   chr4_13230344     HPrz    T    G        0      0        2 
   4   chr4_13230344     ZBoe    T    G        0      0        2 
   4   chr4_13230344     ZGre    T    G        0      0        2 
   4   chr4_13230344     ZHar    T    G        0      0        2 
   4   chr4_13230344   Sample    T    G        0      0        2 
   4   chr4_13234421     AAsi    C    A        0      0        2 
   4   chr4_13234421     AKia    C    A        0      0        2 
   4   chr4_13234421     AOna    C    A        0      0        2 
   4   chr4_13234421     ASom    C    A        0      0        2 
   4   chr4_13234421     HCab    C    A        0      0        2 
   4   chr4_13234421     HPrz    C    A        0      0        2 
   4   chr4_13234421     ZBoe    C    A        1      2        2 
   4   chr4_13234421     ZGre    C    A        0      0        2 
   4   chr4_13234421     ZHar    C    A        0      0        2 
   4   chr4_13234421   Sample    C    A        0      0        2 
   4   chr4_13234631     AAsi    G    A        0      0        2 
   4   chr4_13234631     AKia    G    A        0      0        2 
   4   chr4_13234631     AOna    G    A        0      0        2 
   4   chr4_13234631     ASom    G    A        0      0        2 
   4   chr4_13234631     HCab    G    A      0.5      1        2 
   4   chr4_13234631     HPrz    G    A        0      0        2 
   4   chr4_13234631     ZBoe    G    A        0      0        2 
   4   chr4_13234631     ZGre    G    A        0      0        2 
   4   chr4_13234631     ZHar    G    A        0      0        2 
   4   chr4_13234631   Sample    G    A        0      0        2 
   4   chr4_13237972     AAsi    T    A        0      0        2 
   4   chr4_13237972     AKia    T    A        0      0        2 
   4   chr4_13237972     AOna    T    A        0      0        2 
   4   chr4_13237972     ASom    T    A        0      0        2 
   4   chr4_13237972     HCab    T    A        0      0        2 
   4   chr4_13237972     HPrz    T    A        0      0        2 
   4   chr4_13237972     ZBoe    T    A        0      0        2 
   4   chr4_13237972     ZGre    T    A        0      0        2 
   4   chr4_13237972     ZHar    T    A        1      2        2 
   4   chr4_13237972   Sample    T    A        0      0        2 
   4   chr4_13256815     AAsi    T    C        0      0        2 
   4   chr4_13256815     AKia    T    C        1      2        2 
   4   chr4_13256815     AOna    T    C        1      2        2 
   4   chr4_13256815     ASom    T    C        0      0        2 
   4   chr4_13256815     HCab    T    C        0      0        2 
   4   chr4_13256815     HPrz    T    C        0      0        2 
   4   chr4_13256815     ZBoe    T    C        0      0        2 
   4   chr4_13256815     ZGre    T    C        0      0        2 
   4   chr4_13256815     ZHar    T    C        0      0        2 
   4   chr4_13256815   Sample    T    C        0      0        2 
   4   chr4_13262119     AAsi    C    T        1      2        2 
   4   chr4_13262119     AKia    C    T        0      0        2 
   4   chr4_13262119     AOna    C    T        0      0        2 
   4   chr4_13262119     ASom    C    T        1      2        2 
   4   chr4_13262119     HCab    C    T        0      0        2 
   4   chr4_13262119     HPrz    C    T        0      0        2 
   4   chr4_13262119     ZBoe    C    T        0      0        2 
   4   chr4_13262119     ZGre    C    T        0      0        2 
   4   chr4_13262119     ZHar    C    T        0      0        2 
   4   chr4_13262119   Sample    C    T        1      2        2 
   4   chr4_13264710     AAsi    G    A        0      0        2 
   4   chr4_13264710     AKia    G    A        0      0        2 
   4   chr4_13264710     AOna    G    A        0      0        2 
   4   chr4_13264710     ASom    G    A        0      0        2 
   4   chr4_13264710     HCab    G    A        0      0        2 
   4   chr4_13264710     HPrz    G    A        0      0        2 
   4   chr4_13264710     ZBoe    G    A        0      0        2 
   4   chr4_13264710     ZGre    G    A        1      2        2 
   4   chr4_13264710     ZHar    G    A        0      0        2 
   4   chr4_13264710   Sample    G    A        0      0        2 
   4   chr4_13270897     AAsi    A    G        0      0        2 
   4   chr4_13270897     AKia    A    G        0      0        2 
   4   chr4_13270897     AOna    A    G        0      0        2 
   4   chr4_13270897     ASom    A    G        0      0        2 
   4   chr4_13270897     HCab    A    G        0      0        2 
   4   chr4_13270897     HPrz    A    G        0      0        2 
   4   chr4_13270897     ZBoe    A    G      0.5      1        2 
   4   chr4_13270897     ZGre    A    G        0      0        2 
   4   chr4_13270897     ZHar    A    G        0      0        2 
   4   chr4_13270897   Sample    A    G        0      0        2 
   4   chr4_13273884     AAsi    C    T      0.5      1        2 
   4   chr4_13273884     AKia    C    T        0      0        2 
   4   chr4_13273884     AOna    C    T        0      0        2 
   4   chr4_13273884     ASom    C    T        0      0        2 
   4   chr4_13273884     HCab    C    T        0      0        2 
   4   chr4_13273884     HPrz    C    T        0      0        2 
   4   chr4_13273884     ZBoe    C    T        0      0        2 
   4   chr4_13273884     ZGre    C    T        0      0        2 
   4   chr4_13273884     ZHar    C    T        0      0        2 
   4   chr4_13273884   Sample    C    T        0      0        2 
   4   chr4_13275695     AAsi    G    A        0      0        2 
   4   chr4_13275695     AKia    G    A        0      0        2 
   4   chr4_13275695     AOna    G    A        0      0        2 
   4   chr4_13275695     ASom    G    A        0      0        2 
   4   chr4_13275695     HCab    G    A        0      0        2 
   4   chr4_13275695     HPrz    G    A        0      0        2 
   4   chr4_13275695     ZBoe    G    A        1      2        2 
   4   chr4_13275695     ZGre    G    A        0      0        2 
   4   chr4_13275695     ZHar    G    A        0      0        2 
   4   chr4_13275695   Sample    G    A        0      0        2 
   4   chr4_13281659     AAsi    A    G        0      0        2 
   4   chr4_13281659     AKia    A    G        0      0        2 
   4   chr4_13281659     AOna    A    G        0      0        2 
   4   chr4_13281659     ASom    A    G        0      0        2 
   4   chr4_13281659     HCab    A    G        1      2        2 
   4   chr4_13281659     HPrz    A    G        1      2        2 
   4   chr4_13281659     ZBoe    A    G        0      0        2 
   4   chr4_13281659     ZGre    A    G        0      0        2 
   4   chr4_13281659     ZHar    A    G        0      0        2 
   4   chr4_13281659   Sample    A    G        0      0        2 
   4   chr4_13283885     AAsi    G    C        0      0        2 
   4   chr4_13283885     AKia    G    C        0      0        2 
   4   chr4_13283885     AOna    G    C      0.5      1        2 
   4   chr4_13283885     ASom    G    C        0      0        2 
   4   chr4_13283885     HCab    G    C        0      0        2 
   4   chr4_13283885     HPrz    G    C        0      0        2 
   4   chr4_13283885     ZBoe    G    C        0      0        2 
   4   chr4_13283885     ZGre    G    C        0      0        2 
   4   chr4_13283885     ZHar    G    C        0      0        2 
   4   chr4_13283885   Sample    G    C        0      0        2 
   4   chr4_13292485     AAsi    A    G        0      0        2 
   4   chr4_13292485     AKia    A    G        0      0        2 
   4   chr4_13292485     AOna    A    G        0      0        2 
   4   chr4_13292485     ASom    A    G        0      0        2 
   4   chr4_13292485     HCab    A    G        1      2        2 
   4   chr4_13292485     HPrz    A    G        1      2        2 
   4   chr4_13292485     ZBoe    A    G        0      0        2 
   4   chr4_13292485     ZGre    A    G        0      0        2 
   4   chr4_13292485     ZHar    A    G        0      0        2 
   4   chr4_13292485   Sample    A    G        0      0        2 
   4   chr4_13295706     AAsi    G    T        0      0        2 
   4   chr4_13295706     AKia    G    T        0      0        2 
   4   chr4_13295706     AOna    G    T        0      0        2 
   4   chr4_13295706     ASom    G    T        0      0        2 
   4   chr4_13295706     HCab    G    T        0      0        2 
   4   chr4_13295706     HPrz    G    T        0      0        2 
   4   chr4_13295706     ZBoe    G    T        0      0        2 
   4   chr4_13295706     ZGre    G    T        0      0        2 
   4   chr4_13295706     ZHar    G    T        1      2        2 
   4   chr4_13295706   Sample    G    T        0      0        2 
   4   chr4_13310079     AAsi    C    G        0      0        2 
   4   chr4_13310079     AKia    C    G        0      0        2 
   4   chr4_13310079     AOna    C    G        0      0        2 
   4   chr4_13310079     ASom    C    G        0      0        2 
   4   chr4_13310079     HCab    C    G        0      0        2 
   4   chr4_13310079     HPrz    C    G        0      0        2 
   4   chr4_13310079     ZBoe    C    G        0      0        2 
   4   chr4_13310079     ZGre    C    G        0      0        2 
   4   chr4_13310079     ZHar    C    G        1      2        2 
   4   chr4_13310079   Sample    C    G        0      0        2 
   4   chr4_13310484     AAsi    T    C        0      0        2 
   4   chr4_13310484     AKia    T    C        0      0        2 
   4   chr4_13310484     AOna    T    C        0      0        2 
   4   chr4_13310484     ASom    T    C        0      0        2 
   4   chr4_13310484     HCab    T    C        0      0        2 
   4   chr4_13310484     HPrz    T    C        0      0        2 
   4   chr4_13310484     ZBoe    T    C        0      0        2 
   4   chr4_13310484     ZGre    T    C        0      0        2 
   4   chr4_13310484     ZHar    T    C        1      2        2 
   4   chr4_13310484   Sample    T    C        0      0        2 
   4   chr4_13311768     AAsi    T    C        1      2        2 
   4   chr4_13311768     AKia    T    C        0      0        2 
   4   chr4_13311768     AOna    T    C        0      0        2 
   4   chr4_13311768     ASom    T    C      0.5      1        2 
   4   chr4_13311768     HCab    T    C        0      0        2 
   4   chr4_13311768     HPrz    T    C        0      0        2 
   4   chr4_13311768     ZBoe    T    C        0      0        2 
   4   chr4_13311768     ZGre    T    C        0      0        2 
   4   chr4_13311768     ZHar    T    C        0      0        2 
   4   chr4_13311768   Sample    T    C        1      2        2 
   4   chr4_13315336     AAsi    T    C        1      2        2 
   4   chr4_13315336     AKia    T    C        0      0        2 
   4   chr4_13315336     AOna    T    C        0      0        2 
   4   chr4_13315336     ASom    T    C        1      2        2 
   4   chr4_13315336     HCab    T    C        0      0        2 
   4   chr4_13315336     HPrz    T    C        0      0        2 
   4   chr4_13315336     ZBoe    T    C        0      0        2 
   4   chr4_13315336     ZGre    T    C        0      0        2 
   4   chr4_13315336     ZHar    T    C        0      0        2 
   4   chr4_13315336   Sample    T    C        1      2        2 
   4   chr4_13318343     AAsi    T    C        0      0        2 
   4   chr4_13318343     AKia    T    C        1      2        2 
   4   chr4_13318343     AOna    T    C        1      2        2 
   4   chr4_13318343     ASom    T    C        0      0        2 
   4   chr4_13318343     HCab    T    C        0      0        2 
   4   chr4_13318343     HPrz    T    C        0      0        2 
   4   chr4_13318343     ZBoe    T    C        0      0        2 
   4   chr4_13318343     ZGre    T    C        0      0        2 
   4   chr4_13318343     ZHar    T    C        0      0        2 
   4   chr4_13318343   Sample    T    C        0      0        2 
   4   chr4_13322308     AAsi    G    A        0      0        2 
   4   chr4_13322308     AKia    G    A        0      0        2 
   4   chr4_13322308     AOna    G    A        0      0        2 
   4   chr4_13322308     ASom    G    A        0      0        2 
   4   chr4_13322308     HCab    G    A        0      0        2 
   4   chr4_13322308     HPrz    G    A        0      0        2 
   4   chr4_13322308     ZBoe    G    A        0      0        2 
   4   chr4_13322308     ZGre    G    A        0      0        2 
   4   chr4_13322308     ZHar    G    A      0.5      1        2 
   4   chr4_13322308   Sample    G    A        0      0        2 
   4   chr4_13337219     AAsi    G    A        0      0        2 
   4   chr4_13337219     AKia    G    A        0      0        2 
   4   chr4_13337219     AOna    G    A        0      0        2 
   4   chr4_13337219     ASom    G    A        0      0        2 
   4   chr4_13337219     HCab    G    A      0.5      1        2 
   4   chr4_13337219     HPrz    G    A        0      0        2 
   4   chr4_13337219     ZBoe    G    A        0      0        2 
   4   chr4_13337219     ZGre    G    A        0      0        2 
   4   chr4_13337219     ZHar    G    A        0      0        2 
   4   chr4_13337219   Sample    G    A        0      0        2 
   4   chr4_13341517     AAsi    A    T        0      0        2 
   4   chr4_13341517     AKia    A    T        1      2        2 
   4   chr4_13341517     AOna    A    T        1      2        2 
   4   chr4_13341517     ASom    A    T        0      0        2 
   4   chr4_13341517     HCab    A    T        1      2        2 
   4   chr4_13341517     HPrz    A    T        1      2        2 
   4   chr4_13341517     ZBoe    A    T        0      0        2 
   4   chr4_13341517     ZGre    A    T        0      0        2 
   4   chr4_13341517     ZHar    A    T        0      0        2 
   4   chr4_13341517   Sample    A    T        0      0        2 
   4   chr4_13341900     AAsi    T    C        0      0        2 
   4   chr4_13341900     AKia    T    C        0      0        2 
   4   chr4_13341900     AOna    T    C        0      0        2 
   4   chr4_13341900     ASom    T    C        0      0        2 
   4   chr4_13341900     HCab    T    C        0      0        2 
   4   chr4_13341900     HPrz    T    C        0      0        2 
   4   chr4_13341900     ZBoe    T    C        0      0        2 
   4   chr4_13341900     ZGre    T    C        0      0        2 
   4   chr4_13341900     ZHar    T    C        1      2        2 
   4   chr4_13341900   Sample    T    C        0      0        2 
   4   chr4_13347967     AAsi    C    G        0      0        2 
   4   chr4_13347967     AKia    C    G        0      0        2 
   4   chr4_13347967     AOna    C    G      0.5      1        2 
   4   chr4_13347967     ASom    C    G        0      0        2 
   4   chr4_13347967     HCab    C    G        0      0        2 
   4   chr4_13347967     HPrz    C    G        0      0        2 
   4   chr4_13347967     ZBoe    C    G        0      0        2 
   4   chr4_13347967     ZGre    C    G        0      0        2 
   4   chr4_13347967     ZHar    C    G        0      0        2 
   4   chr4_13347967   Sample    C    G        0      0        2 
   4   chr4_13348492     AAsi    A    G        0      0        2 
   4   chr4_13348492     AKia    A    G        0      0        2 
   4   chr4_13348492     AOna    A    G        0      0        2 
   4   chr4_13348492     ASom    A    G        0      0        2 
   4   chr4_13348492     HCab    A    G        0      0        2 
   4   chr4_13348492     HPrz    A    G        0      0        2 
   4   chr4_13348492     ZBoe    A    G      0.5      1        2 
   4   chr4_13348492     ZGre    A    G        0      0        2 
   4   chr4_13348492     ZHar    A    G        0      0        2 
   4   chr4_13348492   Sample    A    G        0      0        2 
   4   chr4_13349293     AAsi    C    T        0      0        2 
   4   chr4_13349293     AKia    C    T        0      0        2 
   4   chr4_13349293     AOna    C    T        0      0        2 
   4   chr4_13349293     ASom    C    T        0      0        2 
   4   chr4_13349293     HCab    C    T        1      2        2 
   4   chr4_13349293     HPrz    C    T        1      2        2 
   4   chr4_13349293     ZBoe    C    T        0      0        2 
   4   chr4_13349293     ZGre    C    T        0      0        2 
   4   chr4_13349293     ZHar    C    T        0      0        2 
   4   chr4_13349293   Sample    C    T        0      0        2 
   4   chr4_13349694     AAsi    C    A        0      0        2 
   4   chr4_13349694     AKia    C    A        0      0        2 
   4   chr4_13349694     AOna    C    A        0      0        2 
   4   chr4_13349694     ASom    C    A        0      0        2 
   4   chr4_13349694     HCab    C    A        0      0        2 
   4   chr4_13349694     HPrz    C    A        0      0        2 
   4   chr4_13349694     ZBoe    C    A        0      0        2 
   4   chr4_13349694     ZGre    C    A      0.5      1        2 
   4   chr4_13349694     ZHar    C    A        0      0        2 
   4   chr4_13349694   Sample    C    A        0      0        2 
   4   chr4_13349699     AAsi    T    G        0      0        2 
   4   chr4_13349699     AKia    T    G        0      0        2 
   4   chr4_13349699     AOna    T    G        0      0        2 
   4   chr4_13349699     ASom    T    G        0      0        2 
   4   chr4_13349699     HCab    T    G        1      2        2 
   4   chr4_13349699     HPrz    T    G        1      2        2 
   4   chr4_13349699     ZBoe    T    G        0      0        2 
   4   chr4_13349699     ZGre    T    G        0      0        2 
   4   chr4_13349699     ZHar    T    G        0      0        2 
   4   chr4_13349699   Sample    T    G        0      0        2 
   4   chr4_13350797     AAsi    C    T        0      0        2 
   4   chr4_13350797     AKia    C    T        0      0        2 
   4   chr4_13350797     AOna    C    T        0      0        2 
   4   chr4_13350797     ASom    C    T        0      0        2 
   4   chr4_13350797     HCab    C    T        1      2        2 
   4   chr4_13350797     HPrz    C    T        1      2        2 
   4   chr4_13350797     ZBoe    C    T        0      0        2 
   4   chr4_13350797     ZGre    C    T        0      0        2 
   4   chr4_13350797     ZHar    C    T        0      0        2 
   4   chr4_13350797   Sample    C    T        0      0        2 
   4   chr4_13353273     AAsi    G    T        0      0        2 
   4   chr4_13353273     AKia    G    T        0      0        2 
   4   chr4_13353273     AOna    G    T        0      0        2 
   4   chr4_13353273     ASom    G    T        0      0        2 
   4   chr4_13353273     HCab    G    T        0      0        2 
   4   chr4_13353273     HPrz    G    T        0      0        2 
   4   chr4_13353273     ZBoe    G    T      0.5      1        2 
   4   chr4_13353273     ZGre    G    T        0      0        2 
   4   chr4_13353273     ZHar    G    T        0      0        2 
   4   chr4_13353273   Sample    G    T        0      0        2 
   4   chr4_13355645     AAsi    A    C        0      0        2 
   4   chr4_13355645     AKia    A    C        0      0        2 
   4   chr4_13355645     AOna    A    C        0      0        2 
   4   chr4_13355645     ASom    A    C        0      0        2 
   4   chr4_13355645     HCab    A    C        1      2        2 
   4   chr4_13355645     HPrz    A    C        1      2        2 
   4   chr4_13355645     ZBoe    A    C        0      0        2 
   4   chr4_13355645     ZGre    A    C        0      0        2 
   4   chr4_13355645     ZHar    A    C        0      0        2 
   4   chr4_13355645   Sample    A    C        0      0        2 
   4   chr4_13356912     AAsi    T    C        0      0        2 
   4   chr4_13356912     AKia    T    C        0      0        2 
   4   chr4_13356912     AOna    T    C        0      0        2 
   4   chr4_13356912     ASom    T    C        0      0        2 
   4   chr4_13356912     HCab    T    C      0.5      1        2 
   4   chr4_13356912     HPrz    T    C        0      0        2 
   4   chr4_13356912     ZBoe    T    C        0      0        2 
   4   chr4_13356912     ZGre    T    C        0      0        2 
   4   chr4_13356912     ZHar    T    C        0      0        2 
   4   chr4_13356912   Sample    T    C        0      0        2 
   4   chr4_13362409     AAsi    A    G        0      0        2 
   4   chr4_13362409     AKia    A    G        0      0        2 
   4   chr4_13362409     AOna    A    G        0      0        2 
   4   chr4_13362409     ASom    A    G        0      0        2 
   4   chr4_13362409     HCab    A    G        1      2        2 
   4   chr4_13362409     HPrz    A    G        1      2        2 
   4   chr4_13362409     ZBoe    A    G        0      0        2 
   4   chr4_13362409     ZGre    A    G        0      0        2 
   4   chr4_13362409     ZHar    A    G        0      0        2 
   4   chr4_13362409   Sample    A    G        0      0        2 
   4   chr4_13366664     AAsi    A    G        0      0        2 
   4   chr4_13366664     AKia    A    G        0      0        2 
   4   chr4_13366664     AOna    A    G        0      0        2 
   4   chr4_13366664     ASom    A    G        0      0        2 
   4   chr4_13366664     HCab    A    G        0      0        2 
   4   chr4_13366664     HPrz    A    G        0      0        2 
   4   chr4_13366664     ZBoe    A    G        0      0        2 
   4   chr4_13366664     ZGre    A    G        1      2        2 
   4   chr4_13366664     ZHar    A    G        0      0        2 
   4   chr4_13366664   Sample    A    G        0      0        2 
   4   chr4_13374659     AAsi    G    T        0      0        2 
   4   chr4_13374659     AKia    G    T        0      0        2 
   4   chr4_13374659     AOna    G    T        0      0        2 
   4   chr4_13374659     ASom    G    T        0      0        2 
   4   chr4_13374659     HCab    G    T        0      0        2 
   4   chr4_13374659     HPrz    G    T        0      0        2 
   4   chr4_13374659     ZBoe    G    T        1      2        2 
   4   chr4_13374659     ZGre    G    T        0      0        2 
   4   chr4_13374659     ZHar    G    T        0      0        2 
   4   chr4_13374659   Sample    G    T        0      0        2 
   4   chr4_13382637     AAsi    G    A        0      0        2 
   4   chr4_13382637     AKia    G    A        0      0        2 
   4   chr4_13382637     AOna    G    A      0.5      1        2 
   4   chr4_13382637     ASom    G    A        0      0        2 
   4   chr4_13382637     HCab    G    A        0      0        2 
   4   chr4_13382637     HPrz    G    A        0      0        2 
   4   chr4_13382637     ZBoe    G    A        0      0        2 
   4   chr4_13382637     ZGre    G    A        0      0        2 
   4   chr4_13382637     ZHar    G    A        0      0        2 
   4   chr4_13382637   Sample    G    A        0      0        2 
   4   chr4_13390212     AAsi    T    C        0      0        2 
   4   chr4_13390212     AKia    T    C        0      0        2 
   4   chr4_13390212     AOna    T    C        0      0        2 
   4   chr4_13390212     ASom    T    C        0      0        2 
   4   chr4_13390212     HCab    T    C        0      0        2 
   4   chr4_13390212     HPrz    T    C        0      0        2 
   4   chr4_13390212     ZBoe    T    C      0.5      1        2 
   4   chr4_13390212     ZGre    T    C        0      0        2 
   4   chr4_13390212     ZHar    T    C        0      0        2 
   4   chr4_13390212   Sample    T    C        0      0        2 
   4   chr4_13393314     AAsi    T    C        0      0        2 
   4   chr4_13393314     AKia    T    C        0      0        2 
   4   chr4_13393314     AOna    T    C        0      0        2 
   4   chr4_13393314     ASom    T    C        0      0        2 
   4   chr4_13393314     HCab    T    C        0      0        2 
   4   chr4_13393314     HPrz    T    C        1      2        2 
   4   chr4_13393314     ZBoe    T    C        0      0        2 
   4   chr4_13393314     ZGre    T    C        0      0        2 
   4   chr4_13393314     ZHar    T    C        0      0        2 
   4   chr4_13393314   Sample    T    C        0      0        2 
   4   chr4_13401442     AAsi    G    A        1      2        2 
   4   chr4_13401442     AKia    G    A        1      2        2 
   4   chr4_13401442     AOna    G    A        1      2        2 
   4   chr4_13401442     ASom    G    A        1      2        2 
   4   chr4_13401442     HCab    G    A        0      0        2 
   4   chr4_13401442     HPrz    G    A        0      0        2 
   4   chr4_13401442     ZBoe    G    A        0      0        2 
   4   chr4_13401442     ZGre    G    A        0      0        2 
   4   chr4_13401442     ZHar    G    A        0      0        2 
   4   chr4_13401442   Sample    G    A        1      2        2 
   4   chr4_13404458     AAsi    A    G        0      0        2 
   4   chr4_13404458     AKia    A    G        1      2        2 
   4   chr4_13404458     AOna    A    G        0      0        2 
   4   chr4_13404458     ASom    A    G        0      0        2 
   4   chr4_13404458     HCab    A    G        0      0        2 
   4   chr4_13404458     HPrz    A    G        0      0        2 
   4   chr4_13404458     ZBoe    A    G        0      0        2 
   4   chr4_13404458     ZGre    A    G        0      0        2 
   4   chr4_13404458     ZHar    A    G        0      0        2 
   4   chr4_13404458   Sample    A    G        0      0        2 
   4   chr4_13409177     AAsi    G    A        0      0        2 
   4   chr4_13409177     AKia    G    A        0      0        2 
   4   chr4_13409177     AOna    G    A        0      0        2 
   4   chr4_13409177     ASom    G    A        0      0        2 
   4   chr4_13409177     HCab    G    A        1      2        2 
   4   chr4_13409177     HPrz    G    A        1      2        2 
   4   chr4_13409177     ZBoe    G    A        0      0        2 
   4   chr4_13409177     ZGre    G    A        0      0        2 
   4   chr4_13409177     ZHar    G    A        0      0        2 
   4   chr4_13409177   Sample    G    A        0      0        2 
   4   chr4_13412051     AAsi    G    T        0      0        2 
   4   chr4_13412051     AKia    G    T        0      0        2 
   4   chr4_13412051     AOna    G    T        0      0        2 
   4   chr4_13412051     ASom    G    T        0      0        2 
   4   chr4_13412051     HCab    G    T        0      0        2 
   4   chr4_13412051     HPrz    G    T        0      0        2 
   4   chr4_13412051     ZBoe    G    T        1      2        2 
   4   chr4_13412051     ZGre    G    T        0      0        2 
   4   chr4_13412051     ZHar    G    T        1      2        2 
   4   chr4_13412051   Sample    G    T        0      0        2 
   4   chr4_13413319     AAsi    T    C        0      0        2 
   4   chr4_13413319     AKia    T    C        0      0        2 
   4   chr4_13413319     AOna    T    C        0      0        2 
   4   chr4_13413319     ASom    T    C        0      0        2 
   4   chr4_13413319     HCab    T    C        1      2        2 
   4   chr4_13413319     HPrz    T    C        1      2        2 
   4   chr4_13413319     ZBoe    T    C        0      0        2 
   4   chr4_13413319     ZGre    T    C        0      0        2 
   4   chr4_13413319     ZHar    T    C        0      0        2 
   4   chr4_13413319   Sample    T    C        0      0        2 
   4   chr4_13415807     AAsi    G    A        0      0        2 
   4   chr4_13415807     AKia    G    A        0      0        2 
   4   chr4_13415807     AOna    G    A        0      0        2 
   4   chr4_13415807     ASom    G    A      0.5      1        2 
   4   chr4_13415807     HCab    G    A        0      0        2 
   4   chr4_13415807     HPrz    G    A        0      0        2 
   4   chr4_13415807     ZBoe    G    A        0      0        2 
   4   chr4_13415807     ZGre    G    A        0      0        2 
   4   chr4_13415807     ZHar    G    A        0      0        2 
   4   chr4_13415807   Sample    G    A        0      0        2 
   4   chr4_13419413     AAsi    A    G        0      0        2 
   4   chr4_13419413     AKia    A    G        0      0        2 
   4   chr4_13419413     AOna    A    G        0      0        2 
   4   chr4_13419413     ASom    A    G        0      0        2 
   4   chr4_13419413     HCab    A    G        0      0        2 
   4   chr4_13419413     HPrz    A    G      0.5      1        2 
   4   chr4_13419413     ZBoe    A    G        0      0        2 
   4   chr4_13419413     ZGre    A    G        0      0        2 
   4   chr4_13419413     ZHar    A    G        0      0        2 
   4   chr4_13419413   Sample    A    G        0      0        2 
   4   chr4_13423321     AAsi    T    C        0      0        2 
   4   chr4_13423321     AKia    T    C        0      0        2 
   4   chr4_13423321     AOna    T    C      0.5      1        2 
   4   chr4_13423321     ASom    T    C        0      0        2 
   4   chr4_13423321     HCab    T    C        0      0        2 
   4   chr4_13423321     HPrz    T    C        0      0        2 
   4   chr4_13423321     ZBoe    T    C        0      0        2 
   4   chr4_13423321     ZGre    T    C        0      0        2 
   4   chr4_13423321     ZHar    T    C        0      0        2 
   4   chr4_13423321   Sample    T    C        0      0        2 
   4   chr4_13436199     AAsi    C    T        0      0        2 
   4   chr4_13436199     AKia    C    T        0      0        2 
   4   chr4_13436199     AOna    C    T        0      0        2 
   4   chr4_13436199     ASom    C    T      0.5      1        2 
   4   chr4_13436199     HCab    C    T        0      0        2 
   4   chr4_13436199     HPrz    C    T        0      0        2 
   4   chr4_13436199     ZBoe    C    T        0      0        2 
   4   chr4_13436199     ZGre    C    T        0      0        2 
   4   chr4_13436199     ZHar    C    T        0      0        2 
   4   chr4_13436199   Sample    C    T        0      0        2 
   4   chr4_13437457     AAsi    A    G        0      0        2 
   4   chr4_13437457     AKia    A    G        0      0        2 
   4   chr4_13437457     AOna    A    G        0      0        2 
   4   chr4_13437457     ASom    A    G        0      0        2 
   4   chr4_13437457     HCab    A    G        0      0        2 
   4   chr4_13437457     HPrz    A    G        0      0        2 
   4   chr4_13437457     ZBoe    A    G        0      0        2 
   4   chr4_13437457     ZGre    A    G        0      0        2 
   4   chr4_13437457     ZHar    A    G      0.5      1        2 
   4   chr4_13437457   Sample    A    G        0      0        2 
   4   chr4_13437865     AAsi    T    C        0      0        2 
   4   chr4_13437865     AKia    T    C        0      0        2 
   4   chr4_13437865     AOna    T    C      0.5      1        2 
   4   chr4_13437865     ASom    T    C        0      0        2 
   4   chr4_13437865     HCab    T    C        0      0        2 
   4   chr4_13437865     HPrz    T    C        0      0        2 
   4   chr4_13437865     ZBoe    T    C        0      0        2 
   4   chr4_13437865     ZGre    T    C        0      0        2 
   4   chr4_13437865     ZHar    T    C        0      0        2 
   4   chr4_13437865   Sample    T    C        0      0        2 
   4   chr4_13453172     AAsi    G    A        0      0        2 
   4   chr4_13453172     AKia    G    A        0      0        2 
   4   chr4_13453172     AOna    G    A        0      0        2 
   4   chr4_13453172     ASom    G    A        0      0        2 
   4   chr4_13453172     HCab    G    A        1      2        2 
   4   chr4_13453172     HPrz    G    A        1      2        2 
   4   chr4_13453172     ZBoe    G    A        0      0        2 
   4   chr4_13453172     ZGre    G    A        0      0        2 
   4   chr4_13453172     ZHar    G    A        0      0        2 
   4   chr4_13453172   Sample    G    A        0      0        2 
   4   chr4_13455674     AAsi    A    G        0      0        2 
   4   chr4_13455674     AKia    A    G        0      0        2 
   4   chr4_13455674     AOna    A    G        0      0        2 
   4   chr4_13455674     ASom    A    G        0      0        2 
   4   chr4_13455674     HCab    A    G      0.5      1        2 
   4   chr4_13455674     HPrz    A    G        0      0        2 
   4   chr4_13455674     ZBoe    A    G        0      0        2 
   4   chr4_13455674     ZGre    A    G        0      0        2 
   4   chr4_13455674     ZHar    A    G        0      0        2 
   4   chr4_13455674   Sample    A    G        0      0        2 
   4   chr4_13464833     AAsi    A    T        0      0        2 
   4   chr4_13464833     AKia    A    T        0      0        2 
   4   chr4_13464833     AOna    A    T        0      0        2 
   4   chr4_13464833     ASom    A    T        0      0        2 
   4   chr4_13464833     HCab    A    T        1      2        2 
   4   chr4_13464833     HPrz    A    T        1      2        2 
   4   chr4_13464833     ZBoe    A    T        0      0        2 
   4   chr4_13464833     ZGre    A    T        0      0        2 
   4   chr4_13464833     ZHar    A    T        0      0        2 
   4   chr4_13464833   Sample    A    T        0      0        2 
   4   chr4_13465389     AAsi    A    G        0      0        2 
   4   chr4_13465389     AKia    A    G        0      0        2 
   4   chr4_13465389     AOna    A    G      0.5      1        2 
   4   chr4_13465389     ASom    A    G        0      0        2 
   4   chr4_13465389     HCab    A    G        0      0        2 
   4   chr4_13465389     HPrz    A    G        0      0        2 
   4   chr4_13465389     ZBoe    A    G        0      0        2 
   4   chr4_13465389     ZGre    A    G        0      0        2 
   4   chr4_13465389     ZHar    A    G        0      0        2 
   4   chr4_13465389   Sample    A    G        0      0        2 
   4   chr4_13469416     AAsi    T    C        0      0        2 
   4   chr4_13469416     AKia    T    C        0      0        2 
   4   chr4_13469416     AOna    T    C        0      0        2 
   4   chr4_13469416     ASom    T    C        0      0        2 
   4   chr4_13469416     HCab    T    C        0      0        2 
   4   chr4_13469416     HPrz    T    C        0      0        2 
   4   chr4_13469416     ZBoe    T    C        0      0        2 
   4   chr4_13469416     ZGre    T    C        0      0        2 
   4   chr4_13469416     ZHar    T    C      0.5      1        2 
   4   chr4_13469416   Sample    T    C        0      0        2 
   4   chr4_13470325     AAsi    T    C        0      0        2 
   4   chr4_13470325     AKia    T    C        1      2        2 
   4   chr4_13470325     AOna    T    C      0.5      1        2 
   4   chr4_13470325     ASom    T    C        0      0        2 
   4   chr4_13470325     HCab    T    C        0      0        2 
   4   chr4_13470325     HPrz    T    C        0      0        2 
   4   chr4_13470325     ZBoe    T    C        0      0        2 
   4   chr4_13470325     ZGre    T    C        0      0        2 
   4   chr4_13470325     ZHar    T    C        0      0        2 
   4   chr4_13470325   Sample    T    C        0      0        2 
   4   chr4_13478722     AAsi    T    C        0      0        2 
   4   chr4_13478722     AKia    T    C        0      0        2 
   4   chr4_13478722     AOna    T    C        0      0        2 
   4   chr4_13478722     ASom    T    C        0      0        2 
   4   chr4_13478722     HCab    T    C        1      2        2 
   4   chr4_13478722     HPrz    T    C        1      2        2 
   4   chr4_13478722     ZBoe    T    C        0      0        2 
   4   chr4_13478722     ZGre    T    C        0      0        2 
   4   chr4_13478722     ZHar    T    C        0      0        2 
   4   chr4_13478722   Sample    T    C        0      0        2 
   4   chr4_13480243     AAsi    G    C        0      0        2 
   4   chr4_13480243     AKia    G    C        0      0        2 
   4   chr4_13480243     AOna    G    C        0      0        2 
   4   chr4_13480243     ASom    G    C        0      0        2 
   4   chr4_13480243     HCab    G    C        0      0        2 
   4   chr4_13480243     HPrz    G    C        0      0        2 
   4   chr4_13480243     ZBoe    G    C        1      2        2 
   4   chr4_13480243     ZGre    G    C        0      0        2 
   4   chr4_13480243     ZHar    G    C        0      0        2 
   4   chr4_13480243   Sample    G    C        0      0        2 
   4   chr4_13480455     AAsi    C    T        0      0        2 
   4   chr4_13480455     AKia    C    T        0      0        2 
   4   chr4_13480455     AOna    C    T        0      0        2 
   4   chr4_13480455     ASom    C    T        0      0        2 
   4   chr4_13480455     HCab    C    T      0.5      1        2 
   4   chr4_13480455     HPrz    C    T        0      0        2 
   4   chr4_13480455     ZBoe    C    T        0      0        2 
   4   chr4_13480455     ZGre    C    T        0      0        2 
   4   chr4_13480455     ZHar    C    T        0      0        2 
   4   chr4_13480455   Sample    C    T        0      0        2 
   4   chr4_13487183     AAsi    A    G        0      0        2 
   4   chr4_13487183     AKia    A    G        0      0        2 
   4   chr4_13487183     AOna    A    G        0      0        2 
   4   chr4_13487183     ASom    A    G        0      0        2 
   4   chr4_13487183     HCab    A    G        0      0        2 
   4   chr4_13487183     HPrz    A    G        0      0        2 
   4   chr4_13487183     ZBoe    A    G        1      2        2 
   4   chr4_13487183     ZGre    A    G        0      0        2 
   4   chr4_13487183     ZHar    A    G        0      0        2 
   4   chr4_13487183   Sample    A    G        0      0        2 
   4   chr4_13488080     AAsi    G    A        0      0        2 
   4   chr4_13488080     AKia    G    A        0      0        2 
   4   chr4_13488080     AOna    G    A      0.5      1        2 
   4   chr4_13488080     ASom    G    A        0      0        2 
   4   chr4_13488080     HCab    G    A        0      0        2 
   4   chr4_13488080     HPrz    G    A        0      0        2 
   4   chr4_13488080     ZBoe    G    A        0      0        2 
   4   chr4_13488080     ZGre    G    A        0      0        2 
   4   chr4_13488080     ZHar    G    A        0      0        2 
   4   chr4_13488080   Sample    G    A        0      0        2 
   4   chr4_13488787     AAsi    G    A        0      0        2 
   4   chr4_13488787     AKia    G    A        0      0        2 
   4   chr4_13488787     AOna    G    A      0.5      1        2 
   4   chr4_13488787     ASom    G    A        0      0        2 
   4   chr4_13488787     HCab    G    A        0      0        2 
   4   chr4_13488787     HPrz    G    A        0      0        2 
   4   chr4_13488787     ZBoe    G    A        0      0        2 
   4   chr4_13488787     ZGre    G    A        0      0        2 
   4   chr4_13488787     ZHar    G    A        0      0        2 
   4   chr4_13488787   Sample    G    A        0      0        2 
   4   chr4_13490866     AAsi    C    A        0      0        2 
   4   chr4_13490866     AKia    C    A        0      0        2 
   4   chr4_13490866     AOna    C    A        0      0        2 
   4   chr4_13490866     ASom    C    A        0      0        2 
   4   chr4_13490866     HCab    C    A        0      0        2 
   4   chr4_13490866     HPrz    C    A        0      0        2 
   4   chr4_13490866     ZBoe    C    A        0      0        2 
   4   chr4_13490866     ZGre    C    A        0      0        2 
   4   chr4_13490866     ZHar    C    A      0.5      1        2 
   4   chr4_13490866   Sample    C    A        0      0        2 
   4   chr4_13504071     AAsi    A    G        0      0        2 
   4   chr4_13504071     AKia    A    G        0      0        2 
   4   chr4_13504071     AOna    A    G        0      0        2 
   4   chr4_13504071     ASom    A    G        0      0        2 
   4   chr4_13504071     HCab    A    G        1      2        2 
   4   chr4_13504071     HPrz    A    G        1      2        2 
   4   chr4_13504071     ZBoe    A    G        0      0        2 
   4   chr4_13504071     ZGre    A    G        0      0        2 
   4   chr4_13504071     ZHar    A    G        0      0        2 
   4   chr4_13504071   Sample    A    G        0      0        2 
   4   chr4_13510669     AAsi    T    C        0      0        2 
   4   chr4_13510669     AKia    T    C        0      0        2 
   4   chr4_13510669     AOna    T    C        0      0        2 
   4   chr4_13510669     ASom    T    C        0      0        2 
   4   chr4_13510669     HCab    T    C        1      2        2 
   4   chr4_13510669     HPrz    T    C        1      2        2 
   4   chr4_13510669     ZBoe    T    C        0      0        2 
   4   chr4_13510669     ZGre    T    C        0      0        2 
   4   chr4_13510669     ZHar    T    C        0      0        2 
   4   chr4_13510669   Sample    T    C        0      0        2 
   4   chr4_13510755     AAsi    T    C        0      0        2 
   4   chr4_13510755     AKia    T    C        0      0        2 
   4   chr4_13510755     AOna    T    C        0      0        2 
   4   chr4_13510755     ASom    T    C        0      0        2 
   4   chr4_13510755     HCab    T    C        1      2        2 
   4   chr4_13510755     HPrz    T    C        1      2        2 
   4   chr4_13510755     ZBoe    T    C        0      0        2 
   4   chr4_13510755     ZGre    T    C        0      0        2 
   4   chr4_13510755     ZHar    T    C        0      0        2 
   4   chr4_13510755   Sample    T    C        0      0        2 
   4   chr4_13512152     AAsi    C    A        0      0        2 
   4   chr4_13512152     AKia    C    A        0      0        2 
   4   chr4_13512152     AOna    C    A        0      0        2 
   4   chr4_13512152     ASom    C    A        0      0        2 
   4   chr4_13512152     HCab    C    A        0      0        2 
   4   chr4_13512152     HPrz    C    A        0      0        2 
   4   chr4_13512152     ZBoe    C    A        0      0        2 
   4   chr4_13512152     ZGre    C    A        1      2        2 
   4   chr4_13512152     ZHar    C    A        0      0        2 
   4   chr4_13512152   Sample    C    A        0      0        2 
   4   chr4_13530303     AAsi    G    A        1      2        2 
   4   chr4_13530303     AKia    G    A        0      0        2 
   4   chr4_13530303     AOna    G    A      0.5      1        2 
   4   chr4_13530303     ASom    G    A        1      2        2 
   4   chr4_13530303     HCab    G    A        0      0        2 
   4   chr4_13530303     HPrz    G    A        0      0        2 
   4   chr4_13530303     ZBoe    G    A        0      0        2 
   4   chr4_13530303     ZGre    G    A        0      0        2 
   4   chr4_13530303     ZHar    G    A        0      0        2 
   4   chr4_13530303   Sample    G    A        1      2        2 
   4   chr4_13535837     AAsi    G    A        0      0        2 
   4   chr4_13535837     AKia    G    A        0      0        2 
   4   chr4_13535837     AOna    G    A        0      0        2 
   4   chr4_13535837     ASom    G    A        0      0        2 
   4   chr4_13535837     HCab    G    A        0      0        2 
   4   chr4_13535837     HPrz    G    A        0      0        2 
   4   chr4_13535837     ZBoe    G    A      0.5      1        2 
   4   chr4_13535837     ZGre    G    A        0      0        2 
   4   chr4_13535837     ZHar    G    A        0      0        2 
   4   chr4_13535837   Sample    G    A        0      0        2 
   4   chr4_13536580     AAsi    T    C        0      0        2 
   4   chr4_13536580     AKia    T    C        0      0        2 
   4   chr4_13536580     AOna    T    C        0      0        2 
   4   chr4_13536580     ASom    T    C        0      0        2 
   4   chr4_13536580     HCab    T    C        0      0        2 
   4   chr4_13536580     HPrz    T    C      0.5      1        2 
   4   chr4_13536580     ZBoe    T    C        0      0        2 
   4   chr4_13536580     ZGre    T    C        0      0        2 
   4   chr4_13536580     ZHar    T    C        0      0        2 
   4   chr4_13536580   Sample    T    C        0      0        2 
   4   chr4_13538271     AAsi    T    C        0      0        2 
   4   chr4_13538271     AKia    T    C        0      0        2 
   4   chr4_13538271     AOna    T    C        0      0        2 
   4   chr4_13538271     ASom    T    C        0      0        2 
   4   chr4_13538271     HCab    T    C        1      2        2 
   4   chr4_13538271     HPrz    T    C        1      2        2 
   4   chr4_13538271     ZBoe    T    C        0      0        2 
   4   chr4_13538271     ZGre    T    C        0      0        2 
   4   chr4_13538271     ZHar    T    C        0      0        2 
   4   chr4_13538271   Sample    T    C        0      0        2 
   4   chr4_13562968     AAsi    A    G        0      0        2 
   4   chr4_13562968     AKia    A    G      0.5      1        2 
   4   chr4_13562968     AOna    A    G        0      0        2 
   4   chr4_13562968     ASom    A    G        0      0        2 
   4   chr4_13562968     HCab    A    G        0      0        2 
   4   chr4_13562968     HPrz    A    G        0      0        2 
   4   chr4_13562968     ZBoe    A    G        0      0        2 
   4   chr4_13562968     ZGre    A    G        0      0        2 
   4   chr4_13562968     ZHar    A    G        0      0        2 
   4   chr4_13562968   Sample    A    G        0      0        2 
   4   chr4_13576258     AAsi    C    T        0      0        2 
   4   chr4_13576258     AKia    C    T        0      0        2 
   4   chr4_13576258     AOna    C    T        0      0        2 
   4   chr4_13576258     ASom    C    T        0      0        2 
   4   chr4_13576258     HCab    C    T        1      2        2 
   4   chr4_13576258     HPrz    C    T        0      0        2 
   4   chr4_13576258     ZBoe    C    T        0      0        2 
   4   chr4_13576258     ZGre    C    T        0      0        2 
   4   chr4_13576258     ZHar    C    T        0      0        2 
   4   chr4_13576258   Sample    C    T        0      0        2 
   4   chr4_13577453     AAsi    T    A        0      0        2 
   4   chr4_13577453     AKia    T    A        0      0        2 
   4   chr4_13577453     AOna    T    A        0      0        2 
   4   chr4_13577453     ASom    T    A        0      0        2 
   4   chr4_13577453     HCab    T    A        0      0        2 
   4   chr4_13577453     HPrz    T    A        0      0        2 
   4   chr4_13577453     ZBoe    T    A        0      0        2 
   4   chr4_13577453     ZGre    T    A        0      0        2 
   4   chr4_13577453     ZHar    T    A        1      2        2 
   4   chr4_13577453   Sample    T    A        0      0        2 
   4   chr4_13579936     AAsi    T    C        0      0        2 
   4   chr4_13579936     AKia    T    C        0      0        2 
   4   chr4_13579936     AOna    T    C      0.5      1        2 
   4   chr4_13579936     ASom    T    C        0      0        2 
   4   chr4_13579936     HCab    T    C        0      0        2 
   4   chr4_13579936     HPrz    T    C        0      0        2 
   4   chr4_13579936     ZBoe    T    C        0      0        2 
   4   chr4_13579936     ZGre    T    C        0      0        2 
   4   chr4_13579936     ZHar    T    C        0      0        2 
   4   chr4_13579936   Sample    T    C        0      0        2 
   4   chr4_13581689     AAsi    G    C        0      0        2 
   4   chr4_13581689     AKia    G    C        0      0        2 
   4   chr4_13581689     AOna    G    C        0      0        2 
   4   chr4_13581689     ASom    G    C        0      0        2 
   4   chr4_13581689     HCab    G    C        1      2        2 
   4   chr4_13581689     HPrz    G    C        0      0        2 
   4   chr4_13581689     ZBoe    G    C        0      0        2 
   4   chr4_13581689     ZGre    G    C        0      0        2 
   4   chr4_13581689     ZHar    G    C        0      0        2 
   4   chr4_13581689   Sample    G    C        0      0        2 
   4   chr4_13583549     AAsi    T    C        0      0        2 
   4   chr4_13583549     AKia    T    C        0      0        2 
   4   chr4_13583549     AOna    T    C        0      0        2 
   4   chr4_13583549     ASom    T    C        0      0        2 
   4   chr4_13583549     HCab    T    C        0      0        2 
   4   chr4_13583549     HPrz    T    C        1      2        2 
   4   chr4_13583549     ZBoe    T    C        0      0        2 
   4   chr4_13583549     ZGre    T    C        0      0        2 
   4   chr4_13583549     ZHar    T    C        0      0        2 
   4   chr4_13583549   Sample    T    C        0      0        2 
   4   chr4_13588732     AAsi    C    T        0      0        2 
   4   chr4_13588732     AKia    C    T        0      0        2 
   4   chr4_13588732     AOna    C    T      0.5      1        2 
   4   chr4_13588732     ASom    C    T        0      0        2 
   4   chr4_13588732     HCab    C    T        0      0        2 
   4   chr4_13588732     HPrz    C    T        0      0        2 
   4   chr4_13588732     ZBoe    C    T        0      0        2 
   4   chr4_13588732     ZGre    C    T        0      0        2 
   4   chr4_13588732     ZHar    C    T        0      0        2 
   4   chr4_13588732   Sample    C    T        0      0        2 
   4   chr4_13601425     AAsi    T    C        0      0        2 
   4   chr4_13601425     AKia    T    C        0      0        2 
   4   chr4_13601425     AOna    T    C        0      0        2 
   4   chr4_13601425     ASom    T    C        0      0        2 
   4   chr4_13601425     HCab    T    C        1      2        2 
   4   chr4_13601425     HPrz    T    C        1      2        2 
   4   chr4_13601425     ZBoe    T    C        0      0        2 
   4   chr4_13601425     ZGre    T    C        0      0        2 
   4   chr4_13601425     ZHar    T    C        0      0        2 
   4   chr4_13601425   Sample    T    C        0      0        2 
   4   chr4_13601991     AAsi    C    T        0      0        2 
   4   chr4_13601991     AKia    C    T        0      0        2 
   4   chr4_13601991     AOna    C    T        0      0        2 
   4   chr4_13601991     ASom    C    T        0      0        2 
   4   chr4_13601991     HCab    C    T      0.5      1        2 
   4   chr4_13601991     HPrz    C    T        0      0        2 
   4   chr4_13601991     ZBoe    C    T        0      0        2 
   4   chr4_13601991     ZGre    C    T        0      0        2 
   4   chr4_13601991     ZHar    C    T        0      0        2 
   4   chr4_13601991   Sample    C    T        0      0        2 
   4   chr4_13602440     AAsi    T    C        0      0        2 
   4   chr4_13602440     AKia    T    C        0      0        2 
   4   chr4_13602440     AOna    T    C        0      0        2 
   4   chr4_13602440     ASom    T    C        0      0        2 
   4   chr4_13602440     HCab    T    C        0      0        2 
   4   chr4_13602440     HPrz    T    C      0.5      1        2 
   4   chr4_13602440     ZBoe    T    C        0      0        2 
   4   chr4_13602440     ZGre    T    C        0      0        2 
   4   chr4_13602440     ZHar    T    C        0      0        2 
   4   chr4_13602440   Sample    T    C        0      0        2 
   4   chr4_13602562     AAsi    A    G        0      0        2 
   4   chr4_13602562     AKia    A    G        0      0        2 
   4   chr4_13602562     AOna    A    G        0      0        2 
   4   chr4_13602562     ASom    A    G      0.5      1        2 
   4   chr4_13602562     HCab    A    G        0      0        2 
   4   chr4_13602562     HPrz    A    G        0      0        2 
   4   chr4_13602562     ZBoe    A    G        0      0        2 
   4   chr4_13602562     ZGre    A    G        0      0        2 
   4   chr4_13602562     ZHar    A    G        0      0        2 
   4   chr4_13602562   Sample    A    G        0      0        2 
   4   chr4_13604937     AAsi    T    G        0      0        2 
   4   chr4_13604937     AKia    T    G        0      0        2 
   4   chr4_13604937     AOna    T    G        0      0        2 
   4   chr4_13604937     ASom    T    G        0      0        2 
   4   chr4_13604937     HCab    T    G        0      0        2 
   4   chr4_13604937     HPrz    T    G        0      0        2 
   4   chr4_13604937     ZBoe    T    G      0.5      1        2 
   4   chr4_13604937     ZGre    T    G        0      0        2 
   4   chr4_13604937     ZHar    T    G        0      0        2 
   4   chr4_13604937   Sample    T    G        0      0        2 
   4   chr4_13607794     AAsi    C    T        0      0        2 
   4   chr4_13607794     AKia    C    T        0      0        2 
   4   chr4_13607794     AOna    C    T      0.5      1        2 
   4   chr4_13607794     ASom    C    T        0      0        2 
   4   chr4_13607794     HCab    C    T        0      0        2 
   4   chr4_13607794     HPrz    C    T        0      0        2 
   4   chr4_13607794     ZBoe    C    T        0      0        2 
   4   chr4_13607794     ZGre    C    T        0      0        2 
   4   chr4_13607794     ZHar    C    T        0      0        2 
   4   chr4_13607794   Sample    C    T        0      0        2 
   4   chr4_13629176     AAsi    A    T        0      0        2 
   4   chr4_13629176     AKia    A    T        0      0        2 
   4   chr4_13629176     AOna    A    T        1      2        2 
   4   chr4_13629176     ASom    A    T        0      0        2 
   4   chr4_13629176     HCab    A    T        0      0        2 
   4   chr4_13629176     HPrz    A    T        0      0        2 
   4   chr4_13629176     ZBoe    A    T        0      0        2 
   4   chr4_13629176     ZGre    A    T        1      2        2 
   4   chr4_13629176     ZHar    A    T        0      0        2 
   4   chr4_13629176   Sample    A    T        0      0        2 
   4   chr4_13631975     AAsi    G    A        0      0        2 
   4   chr4_13631975     AKia    G    A        0      0        2 
   4   chr4_13631975     AOna    G    A        0      0        2 
   4   chr4_13631975     ASom    G    A        0      0        2 
   4   chr4_13631975     HCab    G    A      0.5      1        2 
   4   chr4_13631975     HPrz    G    A        1      2        2 
   4   chr4_13631975     ZBoe    G    A        0      0        2 
   4   chr4_13631975     ZGre    G    A        0      0        2 
   4   chr4_13631975     ZHar    G    A        0      0        2 
   4   chr4_13631975   Sample    G    A        0      0        2 
   4   chr4_13633537     AAsi    A    G        0      0        2 
   4   chr4_13633537     AKia    A    G        0      0        2 
   4   chr4_13633537     AOna    A    G        0      0        2 
   4   chr4_13633537     ASom    A    G        0      0        2 
   4   chr4_13633537     HCab    A    G      0.5      1        2 
   4   chr4_13633537     HPrz    A    G        0      0        2 
   4   chr4_13633537     ZBoe    A    G        0      0        2 
   4   chr4_13633537     ZGre    A    G        0      0        2 
   4   chr4_13633537     ZHar    A    G        0      0        2 
   4   chr4_13633537   Sample    A    G        0      0        2 
   4   chr4_13637563     AAsi    C    A        0      0        2 
   4   chr4_13637563     AKia    C    A        1      2        2 
   4   chr4_13637563     AOna    C    A        0      0        2 
   4   chr4_13637563     ASom    C    A        0      0        2 
   4   chr4_13637563     HCab    C    A        0      0        2 
   4   chr4_13637563     HPrz    C    A        0      0        2 
   4   chr4_13637563     ZBoe    C    A        0      0        2 
   4   chr4_13637563     ZGre    C    A        0      0        2 
   4   chr4_13637563     ZHar    C    A        0      0        2 
   4   chr4_13637563   Sample    C    A        0      0        2 
   4   chr4_13639064     AAsi    G    A        0      0        2 
   4   chr4_13639064     AKia    G    A        0      0        2 
   4   chr4_13639064     AOna    G    A        0      0        2 
   4   chr4_13639064     ASom    G    A        0      0        2 
   4   chr4_13639064     HCab    G    A      0.5      1        2 
   4   chr4_13639064     HPrz    G    A        0      0        2 
   4   chr4_13639064     ZBoe    G    A        0      0        2 
   4   chr4_13639064     ZGre    G    A        0      0        2 
   4   chr4_13639064     ZHar    G    A        0      0        2 
   4   chr4_13639064   Sample    G    A        0      0        2 
   4   chr4_13639727     AAsi    G    A        0      0        2 
   4   chr4_13639727     AKia    G    A        0      0        2 
   4   chr4_13639727     AOna    G    A        0      0        2 
   4   chr4_13639727     ASom    G    A        0      0        2 
   4   chr4_13639727     HCab    G    A        1      2        2 
   4   chr4_13639727     HPrz    G    A        1      2        2 
   4   chr4_13639727     ZBoe    G    A        0      0        2 
   4   chr4_13639727     ZGre    G    A        0      0        2 
   4   chr4_13639727     ZHar    G    A        0      0        2 
   4   chr4_13639727   Sample    G    A        0      0        2 
   4   chr4_13640798     AAsi    G    A        0      0        2 
   4   chr4_13640798     AKia    G    A        1      2        2 
   4   chr4_13640798     AOna    G    A        0      0        2 
   4   chr4_13640798     ASom    G    A        0      0        2 
   4   chr4_13640798     HCab    G    A        0      0        2 
   4   chr4_13640798     HPrz    G    A        0      0        2 
   4   chr4_13640798     ZBoe    G    A        0      0        2 
   4   chr4_13640798     ZGre    G    A        0      0        2 
   4   chr4_13640798     ZHar    G    A        0      0        2 
   4   chr4_13640798   Sample    G    A        0      0        2 
   4   chr4_13640999     AAsi    T    C        0      0        2 
   4   chr4_13640999     AKia    T    C        1      2        2 
   4   chr4_13640999     AOna    T    C        0      0        2 
   4   chr4_13640999     ASom    T    C        0      0        2 
   4   chr4_13640999     HCab    T    C        0      0        2 
   4   chr4_13640999     HPrz    T    C        0      0        2 
   4   chr4_13640999     ZBoe    T    C        0      0        2 
   4   chr4_13640999     ZGre    T    C        0      0        2 
   4   chr4_13640999     ZHar    T    C        0      0        2 
   4   chr4_13640999   Sample    T    C        0      0        2 
   4   chr4_13646392     AAsi    C    A        0      0        2 
   4   chr4_13646392     AKia    C    A        0      0        2 
   4   chr4_13646392     AOna    C    A        0      0        2 
   4   chr4_13646392     ASom    C    A        0      0        2 
   4   chr4_13646392     HCab    C    A      0.5      1        2 
   4   chr4_13646392     HPrz    C    A      0.5      1        2 
   4   chr4_13646392     ZBoe    C    A        0      0        2 
   4   chr4_13646392     ZGre    C    A        0      0        2 
   4   chr4_13646392     ZHar    C    A        0      0        2 
   4   chr4_13646392   Sample    C    A        0      0        2 
   4   chr4_13646797     AAsi    T    C        1      2        2 
   4   chr4_13646797     AKia    T    C        0      0        2 
   4   chr4_13646797     AOna    T    C        0      0        2 
   4   chr4_13646797     ASom    T    C        1      2        2 
   4   chr4_13646797     HCab    T    C        0      0        2 
   4   chr4_13646797     HPrz    T    C        0      0        2 
   4   chr4_13646797     ZBoe    T    C        0      0        2 
   4   chr4_13646797     ZGre    T    C        0      0        2 
   4   chr4_13646797     ZHar    T    C        0      0        2 
   4   chr4_13646797   Sample    T    C        1      2        2 
   4   chr4_13653632     AAsi    C    A        0      0        2 
   4   chr4_13653632     AKia    C    A        0      0        2 
   4   chr4_13653632     AOna    C    A        0      0        2 
   4   chr4_13653632     ASom    C    A      0.5      1        2 
   4   chr4_13653632     HCab    C    A        0      0        2 
   4   chr4_13653632     HPrz    C    A        0      0        2 
   4   chr4_13653632     ZBoe    C    A        0      0        2 
   4   chr4_13653632     ZGre    C    A        0      0        2 
   4   chr4_13653632     ZHar    C    A        0      0        2 
   4   chr4_13653632   Sample    C    A        0      0        2 
   4   chr4_13664005     AAsi    C    T        0      0        2 
   4   chr4_13664005     AKia    C    T        0      0        2 
   4   chr4_13664005     AOna    C    T        0      0        2 
   4   chr4_13664005     ASom    C    T        0      0        2 
   4   chr4_13664005     HCab    C    T        1      2        2 
   4   chr4_13664005     HPrz    C    T        1      2        2 
   4   chr4_13664005     ZBoe    C    T        0      0        2 
   4   chr4_13664005     ZGre    C    T        0      0        2 
   4   chr4_13664005     ZHar    C    T        0      0        2 
   4   chr4_13664005   Sample    C    T        0      0        2 
   4   chr4_13669284     AAsi    C    G        0      0        2 
   4   chr4_13669284     AKia    C    G        0      0        2 
   4   chr4_13669284     AOna    C    G        0      0        2 
   4   chr4_13669284     ASom    C    G        0      0        2 
   4   chr4_13669284     HCab    C    G        0      0        2 
   4   chr4_13669284     HPrz    C    G        0      0        2 
   4   chr4_13669284     ZBoe    C    G        0      0        2 
   4   chr4_13669284     ZGre    C    G        0      0        2 
   4   chr4_13669284     ZHar    C    G        1      2        2 
   4   chr4_13669284   Sample    C    G        0      0        2 
   4   chr4_13680902     AAsi    C    T        0      0        2 
   4   chr4_13680902     AKia    C    T        0      0        2 
   4   chr4_13680902     AOna    C    T        0      0        2 
   4   chr4_13680902     ASom    C    T        0      0        2 
   4   chr4_13680902     HCab    C    T        0      0        2 
   4   chr4_13680902     HPrz    C    T        0      0        2 
   4   chr4_13680902     ZBoe    C    T        1      2        2 
   4   chr4_13680902     ZGre    C    T        1      2        2 
   4   chr4_13680902     ZHar    C    T        1      2        2 
   4   chr4_13680902   Sample    C    T        0      0        2 
   4   chr4_13688103     AAsi    A    G        1      2        2 
   4   chr4_13688103     AKia    A    G        0      0        2 
   4   chr4_13688103     AOna    A    G        0      0        2 
   4   chr4_13688103     ASom    A    G        1      2        2 
   4   chr4_13688103     HCab    A    G        0      0        2 
   4   chr4_13688103     HPrz    A    G        0      0        2 
   4   chr4_13688103     ZBoe    A    G        0      0        2 
   4   chr4_13688103     ZGre    A    G        0      0        2 
   4   chr4_13688103     ZHar    A    G        0      0        2 
   4   chr4_13688103   Sample    A    G        1      2        2 
   4   chr4_13696568     AAsi    A    G      0.5      1        2 
   4   chr4_13696568     AKia    A    G        0      0        2 
   4   chr4_13696568     AOna    A    G        0      0        2 
   4   chr4_13696568     ASom    A    G      0.5      1        2 
   4   chr4_13696568     HCab    A    G        0      0        2 
   4   chr4_13696568     HPrz    A    G        0      0        2 
   4   chr4_13696568     ZBoe    A    G        1      2        2 
   4   chr4_13696568     ZGre    A    G        0      0        2 
   4   chr4_13696568     ZHar    A    G        0      0        2 
   4   chr4_13696568   Sample    A    G        0      0        2 
   4   chr4_13696790     AAsi    A    G        0      0        2 
   4   chr4_13696790     AKia    A    G        0      0        2 
   4   chr4_13696790     AOna    A    G        0      0        2 
   4   chr4_13696790     ASom    A    G        0      0        2 
   4   chr4_13696790     HCab    A    G        1      2        2 
   4   chr4_13696790     HPrz    A    G        1      2        2 
   4   chr4_13696790     ZBoe    A    G        0      0        2 
   4   chr4_13696790     ZGre    A    G        0      0        2 
   4   chr4_13696790     ZHar    A    G        0      0        2 
   4   chr4_13696790   Sample    A    G        0      0        2 
   4   chr4_13702792     AAsi    G    A        0      0        2 
   4   chr4_13702792     AKia    G    A        0      0        2 
   4   chr4_13702792     AOna    G    A        0      0        2 
   4   chr4_13702792     ASom    G    A        0      0        2 
   4   chr4_13702792     HCab    G    A        0      0        2 
   4   chr4_13702792     HPrz    G    A        0      0        2 
   4   chr4_13702792     ZBoe    G    A        0      0        2 
   4   chr4_13702792     ZGre    G    A        1      2        2 
   4   chr4_13702792     ZHar    G    A        0      0        2 
   4   chr4_13702792   Sample    G    A        0      0        2 
   4   chr4_13704450     AAsi    T    G      0.5      1        2 
   4   chr4_13704450     AKia    T    G        0      0        2 
   4   chr4_13704450     AOna    T    G        0      0        2 
   4   chr4_13704450     ASom    T    G      0.5      1        2 
   4   chr4_13704450     HCab    T    G        0      0        2 
   4   chr4_13704450     HPrz    T    G        0      0        2 
   4   chr4_13704450     ZBoe    T    G        0      0        2 
   4   chr4_13704450     ZGre    T    G        0      0        2 
   4   chr4_13704450     ZHar    T    G        0      0        2 
   4   chr4_13704450   Sample    T    G        0      0        2 
   4   chr4_13712790     AAsi    G    A        0      0        2 
   4   chr4_13712790     AKia    G    A        0      0        2 
   4   chr4_13712790     AOna    G    A        0      0        2 
   4   chr4_13712790     ASom    G    A        0      0        2 
   4   chr4_13712790     HCab    G    A        1      2        2 
   4   chr4_13712790     HPrz    G    A        1      2        2 
   4   chr4_13712790     ZBoe    G    A        0      0        2 
   4   chr4_13712790     ZGre    G    A        0      0        2 
   4   chr4_13712790     ZHar    G    A        0      0        2 
   4   chr4_13712790   Sample    G    A        0      0        2 
   4   chr4_13715298     AAsi    A    G        0      0        2 
   4   chr4_13715298     AKia    A    G        0      0        2 
   4   chr4_13715298     AOna    A    G      0.5      1        2 
   4   chr4_13715298     ASom    A    G        0      0        2 
   4   chr4_13715298     HCab    A    G        0      0        2 
   4   chr4_13715298     HPrz    A    G        0      0        2 
   4   chr4_13715298     ZBoe    A    G        0      0        2 
   4   chr4_13715298     ZGre    A    G        0      0        2 
   4   chr4_13715298     ZHar    A    G        0      0        2 
   4   chr4_13715298   Sample    A    G        0      0        2 
   4   chr4_13732081     AAsi    A    G        0      0        2 
   4   chr4_13732081     AKia    A    G        1      2        2 
   4   chr4_13732081     AOna    A    G        1      2        2 
   4   chr4_13732081     ASom    A    G        0      0        2 
   4   chr4_13732081     HCab    A    G        0      0        2 
   4   chr4_13732081     HPrz    A    G        0      0        2 
   4   chr4_13732081     ZBoe    A    G        0      0        2 
   4   chr4_13732081     ZGre    A    G        0      0        2 
   4   chr4_13732081     ZHar    A    G        0      0        2 
   4   chr4_13732081   Sample    A    G        0      0        2 
   4   chr4_13732476     AAsi    T    C        0      0        2 
   4   chr4_13732476     AKia    T    C        0      0        2 
   4   chr4_13732476     AOna    T    C      0.5      1        2 
   4   chr4_13732476     ASom    T    C        0      0        2 
   4   chr4_13732476     HCab    T    C        0      0        2 
   4   chr4_13732476     HPrz    T    C        0      0        2 
   4   chr4_13732476     ZBoe    T    C        0      0        2 
   4   chr4_13732476     ZGre    T    C        0      0        2 
   4   chr4_13732476     ZHar    T    C        0      0        2 
   4   chr4_13732476   Sample    T    C        0      0        2 
   4   chr4_13745460     AAsi    G    T      0.5      1        2 
   4   chr4_13745460     AKia    G    T        0      0        2 
   4   chr4_13745460     AOna    G    T        0      0        2 
   4   chr4_13745460     ASom    G    T        0      0        2 
   4   chr4_13745460     HCab    G    T        0      0        2 
   4   chr4_13745460     HPrz    G    T        0      0        2 
   4   chr4_13745460     ZBoe    G    T        0      0        2 
   4   chr4_13745460     ZGre    G    T        0      0        2 
   4   chr4_13745460     ZHar    G    T        0      0        2 
   4   chr4_13745460   Sample    G    T        1      2        2 
   4   chr4_13748494     AAsi    T    C        0      0        2 
   4   chr4_13748494     AKia    T    C        0      0        2 
   4   chr4_13748494     AOna    T    C        0      0        2 
   4   chr4_13748494     ASom    T    C        0      0        2 
   4   chr4_13748494     HCab    T    C        0      0        2 
   4   chr4_13748494     HPrz    T    C        0      0        2 
   4   chr4_13748494     ZBoe    T    C        0      0        2 
   4   chr4_13748494     ZGre    T    C        0      0        2 
   4   chr4_13748494     ZHar    T    C      0.5      1        2 
   4   chr4_13748494   Sample    T    C        0      0        2 
   4   chr4_13749208     AAsi    T    C        0      0        2 
   4   chr4_13749208     AKia    T    C        1      2        2 
   4   chr4_13749208     AOna    T    C        0      0        2 
   4   chr4_13749208     ASom    T    C        0      0        2 
   4   chr4_13749208     HCab    T    C        0      0        2 
   4   chr4_13749208     HPrz    T    C        0      0        2 
   4   chr4_13749208     ZBoe    T    C        0      0        2 
   4   chr4_13749208     ZGre    T    C        0      0        2 
   4   chr4_13749208     ZHar    T    C        0      0        2 
   4   chr4_13749208   Sample    T    C        0      0        2 
   4   chr4_13749895     AAsi    G    T        0      0        2 
   4   chr4_13749895     AKia    G    T        0      0        2 
   4   chr4_13749895     AOna    G    T        1      2        2 
   4   chr4_13749895     ASom    G    T        0      0        2 
   4   chr4_13749895     HCab    G    T        0      0        2 
   4   chr4_13749895     HPrz    G    T        0      0        2 
   4   chr4_13749895     ZBoe    G    T        0      0        2 
   4   chr4_13749895     ZGre    G    T        0      0        2 
   4   chr4_13749895     ZHar    G    T        0      0        2 
   4   chr4_13749895   Sample    G    T        0      0        2 
   4   chr4_13762577     AAsi    T    C        0      0        2 
   4   chr4_13762577     AKia    T    C        0      0        2 
   4   chr4_13762577     AOna    T    C        0      0        2 
   4   chr4_13762577     ASom    T    C        0      0        2 
   4   chr4_13762577     HCab    T    C        0      0        2 
   4   chr4_13762577     HPrz    T    C        0      0        2 
   4   chr4_13762577     ZBoe    T    C        0      0        2 
   4   chr4_13762577     ZGre    T    C        0      0        2 
   4   chr4_13762577     ZHar    T    C      0.5      1        2 
   4   chr4_13762577   Sample    T    C        0      0        2 
   4   chr4_13762791     AAsi    T    C        0      0        2 
   4   chr4_13762791     AKia    T    C        0      0        2 
   4   chr4_13762791     AOna    T    C        0      0        2 
   4   chr4_13762791     ASom    T    C        0      0        2 
   4   chr4_13762791     HCab    T    C        1      2        2 
   4   chr4_13762791     HPrz    T    C        1      2        2 
   4   chr4_13762791     ZBoe    T    C        0      0        2 
   4   chr4_13762791     ZGre    T    C        0      0        2 
   4   chr4_13762791     ZHar    T    C        0      0        2 
   4   chr4_13762791   Sample    T    C        0      0        2 
   4   chr4_13765770     AAsi    C    T      0.5      1        2 
   4   chr4_13765770     AKia    C    T        0      0        2 
   4   chr4_13765770     AOna    C    T        0      0        2 
   4   chr4_13765770     ASom    C    T      0.5      1        2 
   4   chr4_13765770     HCab    C    T        0      0        2 
   4   chr4_13765770     HPrz    C    T        0      0        2 
   4   chr4_13765770     ZBoe    C    T        0      0        2 
   4   chr4_13765770     ZGre    C    T        0      0        2 
   4   chr4_13765770     ZHar    C    T        0      0        2 
   4   chr4_13765770   Sample    C    T        1      2        2 
   4   chr4_13767540     AAsi    C    T        0      0        2 
   4   chr4_13767540     AKia    C    T        0      0        2 
   4   chr4_13767540     AOna    C    T        0      0        2 
   4   chr4_13767540     ASom    C    T        0      0        2 
   4   chr4_13767540     HCab    C    T        0      0        2 
   4   chr4_13767540     HPrz    C    T        0      0        2 
   4   chr4_13767540     ZBoe    C    T        0      0        2 
   4   chr4_13767540     ZGre    C    T        1      2        2 
   4   chr4_13767540     ZHar    C    T        0      0        2 
   4   chr4_13767540   Sample    C    T        0      0        2 
   4   chr4_13768040     AAsi    G    A        0      0        2 
   4   chr4_13768040     AKia    G    A        0      0        2 
   4   chr4_13768040     AOna    G    A        0      0        2 
   4   chr4_13768040     ASom    G    A        0      0        2 
   4   chr4_13768040     HCab    G    A        1      2        2 
   4   chr4_13768040     HPrz    G    A        1      2        2 
   4   chr4_13768040     ZBoe    G    A        0      0        2 
   4   chr4_13768040     ZGre    G    A        0      0        2 
   4   chr4_13768040     ZHar    G    A        0      0        2 
   4   chr4_13768040   Sample    G    A        0      0        2 
   4   chr4_13779047     AAsi    G    A        0      0        2 
   4   chr4_13779047     AKia    G    A        0      0        2 
   4   chr4_13779047     AOna    G    A        0      0        2 
   4   chr4_13779047     ASom    G    A        0      0        2 
   4   chr4_13779047     HCab    G    A        1      2        2 
   4   chr4_13779047     HPrz    G    A        1      2        2 
   4   chr4_13779047     ZBoe    G    A        0      0        2 
   4   chr4_13779047     ZGre    G    A        0      0        2 
   4   chr4_13779047     ZHar    G    A        0      0        2 
   4   chr4_13779047   Sample    G    A        0      0        2 
   4   chr4_13779613     AAsi    T    C        0      0        2 
   4   chr4_13779613     AKia    T    C        0      0        2 
   4   chr4_13779613     AOna    T    C        0      0        2 
   4   chr4_13779613     ASom    T    C        0      0        2 
   4   chr4_13779613     HCab    T    C      0.5      1        2 
   4   chr4_13779613     HPrz    T    C        0      0        2 
   4   chr4_13779613     ZBoe    T    C        0      0        2 
   4   chr4_13779613     ZGre    T    C        0      0        2 
   4   chr4_13779613     ZHar    T    C        0      0        2 
   4   chr4_13779613   Sample    T    C        0      0        2 
   4   chr4_13779655     AAsi    A    G        0      0        2 
   4   chr4_13779655     AKia    A    G        0      0        2 
   4   chr4_13779655     AOna    A    G        0      0        2 
   4   chr4_13779655     ASom    A    G      0.5      1        2 
   4   chr4_13779655     HCab    A    G        0      0        2 
   4   chr4_13779655     HPrz    A    G        0      0        2 
   4   chr4_13779655     ZBoe    A    G        0      0        2 
   4   chr4_13779655     ZGre    A    G        0      0        2 
   4   chr4_13779655     ZHar    A    G      0.5      1        2 
   4   chr4_13779655   Sample    A    G        0      0        2 
   4   chr4_13780276     AAsi    A    G        0      0        2 
   4   chr4_13780276     AKia    A    G        0      0        2 
   4   chr4_13780276     AOna    A    G        0      0        2 
   4   chr4_13780276     ASom    A    G        0      0        2 
   4   chr4_13780276     HCab    A    G        1      2        2 
   4   chr4_13780276     HPrz    A    G        1      2        2 
   4   chr4_13780276     ZBoe    A    G        0      0        2 
   4   chr4_13780276     ZGre    A    G        0      0        2 
   4   chr4_13780276     ZHar    A    G        0      0        2 
   4   chr4_13780276   Sample    A    G        0      0        2 
   4   chr4_13785051     AAsi    T    C      0.5      1        2 
   4   chr4_13785051     AKia    T    C        0      0        2 
   4   chr4_13785051     AOna    T    C        0      0        2 
   4   chr4_13785051     ASom    T    C        0      0        2 
   4   chr4_13785051     HCab    T    C        0      0        2 
   4   chr4_13785051     HPrz    T    C        0      0        2 
   4   chr4_13785051     ZBoe    T    C        0      0        2 
   4   chr4_13785051     ZGre    T    C        0      0        2 
   4   chr4_13785051     ZHar    T    C        0      0        2 
   4   chr4_13785051   Sample    T    C        0      0        2 
   4   chr4_13789022     AAsi    C    T        0      0        2 
   4   chr4_13789022     AKia    C    T        0      0        2 
   4   chr4_13789022     AOna    C    T        0      0        2 
   4   chr4_13789022     ASom    C    T        0      0        2 
   4   chr4_13789022     HCab    C    T        1      2        2 
   4   chr4_13789022     HPrz    C    T        1      2        2 
   4   chr4_13789022     ZBoe    C    T        0      0        2 
   4   chr4_13789022     ZGre    C    T        0      0        2 
   4   chr4_13789022     ZHar    C    T        0      0        2 
   4   chr4_13789022   Sample    C    T        0      0        2 
   4   chr4_13789875     AAsi    G    A        0      0        2 
   4   chr4_13789875     AKia    G    A        0      0        2 
   4   chr4_13789875     AOna    G    A        0      0        2 
   4   chr4_13789875     ASom    G    A        0      0        2 
   4   chr4_13789875     HCab    G    A        0      0        2 
   4   chr4_13789875     HPrz    G    A        0      0        2 
   4   chr4_13789875     ZBoe    G    A      0.5      1        2 
   4   chr4_13789875     ZGre    G    A        0      0        2 
   4   chr4_13789875     ZHar    G    A        0      0        2 
   4   chr4_13789875   Sample    G    A        0      0        2 
   4   chr4_13797847     AAsi    T    C        0      0        2 
   4   chr4_13797847     AKia    T    C        0      0        2 
   4   chr4_13797847     AOna    T    C        0      0        2 
   4   chr4_13797847     ASom    T    C      0.5      1        2 
   4   chr4_13797847     HCab    T    C        0      0        2 
   4   chr4_13797847     HPrz    T    C        0      0        2 
   4   chr4_13797847     ZBoe    T    C        0      0        2 
   4   chr4_13797847     ZGre    T    C        0      0        2 
   4   chr4_13797847     ZHar    T    C        0      0        2 
   4   chr4_13797847   Sample    T    C        0      0        2 
   4   chr4_13798617     AAsi    A    G        0      0        2 
   4   chr4_13798617     AKia    A    G        0      0        2 
   4   chr4_13798617     AOna    A    G        0      0        2 
   4   chr4_13798617     ASom    A    G        0      0        2 
   4   chr4_13798617     HCab    A    G        0      0        2 
   4   chr4_13798617     HPrz    A    G      0.5      1        2 
   4   chr4_13798617     ZBoe    A    G        0      0        2 
   4   chr4_13798617     ZGre    A    G        0      0        2 
   4   chr4_13798617     ZHar    A    G        0      0        2 
   4   chr4_13798617   Sample    A    G        0      0        2 
   4   chr4_13800107     AAsi    C    T        0      0        2 
   4   chr4_13800107     AKia    C    T        0      0        2 
   4   chr4_13800107     AOna    C    T      0.5      1        2 
   4   chr4_13800107     ASom    C    T        0      0        2 
   4   chr4_13800107     HCab    C    T        0      0        2 
   4   chr4_13800107     HPrz    C    T        0      0        2 
   4   chr4_13800107     ZBoe    C    T        0      0        2 
   4   chr4_13800107     ZGre    C    T        0      0        2 
   4   chr4_13800107     ZHar    C    T        0      0        2 
   4   chr4_13800107   Sample    C    T        0      0        2 
   4   chr4_13802758     AAsi    T    C        0      0        2 
   4   chr4_13802758     AKia    T    C      0.5      1        2 
   4   chr4_13802758     AOna    T    C        0      0        2 
   4   chr4_13802758     ASom    T    C        0      0        2 
   4   chr4_13802758     HCab    T    C        0      0        2 
   4   chr4_13802758     HPrz    T    C        0      0        2 
   4   chr4_13802758     ZBoe    T    C        0      0        2 
   4   chr4_13802758     ZGre    T    C        0      0        2 
   4   chr4_13802758     ZHar    T    C        0      0        2 
   4   chr4_13802758   Sample    T    C        0      0        2 
   4   chr4_13806258     AAsi    A    G        1      2        2 
   4   chr4_13806258     AKia    A    G        0      0        2 
   4   chr4_13806258     AOna    A    G        0      0        2 
   4   chr4_13806258     ASom    A    G        1      2        2 
   4   chr4_13806258     HCab    A    G        0      0        2 
   4   chr4_13806258     HPrz    A    G        0      0        2 
   4   chr4_13806258     ZBoe    A    G        0      0        2 
   4   chr4_13806258     ZGre    A    G        0      0        2 
   4   chr4_13806258     ZHar    A    G        0      0        2 
   4   chr4_13806258   Sample    A    G        1      2        2 
   4   chr4_13815586     AAsi    G    A        0      0        2 
   4   chr4_13815586     AKia    G    A        0      0        2 
   4   chr4_13815586     AOna    G    A        0      0        2 
   4   chr4_13815586     ASom    G    A        0      0        2 
   4   chr4_13815586     HCab    G    A        1      2        2 
   4   chr4_13815586     HPrz    G    A        1      2        2 
   4   chr4_13815586     ZBoe    G    A        0      0        2 
   4   chr4_13815586     ZGre    G    A        0      0        2 
   4   chr4_13815586     ZHar    G    A        0      0        2 
   4   chr4_13815586   Sample    G    A        0      0        2 
   4   chr4_13827642     AAsi    A    G        0      0        2 
   4   chr4_13827642     AKia    A    G        1      2        2 
   4   chr4_13827642     AOna    A    G        1      2        2 
   4   chr4_13827642     ASom    A    G        0      0        2 
   4   chr4_13827642     HCab    A    G        0      0        2 
   4   chr4_13827642     HPrz    A    G        0      0        2 
   4   chr4_13827642     ZBoe    A    G        0      0        2 
   4   chr4_13827642     ZGre    A    G        0      0        2 
   4   chr4_13827642     ZHar    A    G        0      0        2 
   4   chr4_13827642   Sample    A    G        0      0        2 
   4   chr4_13830926     AAsi    C    T        0      0        2 
   4   chr4_13830926     AKia    C    T        0      0        2 
   4   chr4_13830926     AOna    C    T        0      0        2 
   4   chr4_13830926     ASom    C    T        0      0        2 
   4   chr4_13830926     HCab    C    T        0      0        2 
   4   chr4_13830926     HPrz    C    T      0.5      1        2 
   4   chr4_13830926     ZBoe    C    T        0      0        2 
   4   chr4_13830926     ZGre    C    T        0      0        2 
   4   chr4_13830926     ZHar    C    T        0      0        2 
   4   chr4_13830926   Sample    C    T        0      0        2 
   4   chr4_13832384     AAsi    T    C        0      0        2 
   4   chr4_13832384     AKia    T    C        0      0        2 
   4   chr4_13832384     AOna    T    C        0      0        2 
   4   chr4_13832384     ASom    T    C        0      0        2 
   4   chr4_13832384     HCab    T    C        0      0        2 
   4   chr4_13832384     HPrz    T    C        0      0        2 
   4   chr4_13832384     ZBoe    T    C        0      0        2 
   4   chr4_13832384     ZGre    T    C      0.5      1        2 
   4   chr4_13832384     ZHar    T    C        0      0        2 
   4   chr4_13832384   Sample    T    C        0      0        2 
   4   chr4_13832676     AAsi    T    C        0      0        2 
   4   chr4_13832676     AKia    T    C        0      0        2 
   4   chr4_13832676     AOna    T    C        0      0        2 
   4   chr4_13832676     ASom    T    C        0      0        2 
   4   chr4_13832676     HCab    T    C        0      0        2 
   4   chr4_13832676     HPrz    T    C        0      0        2 
   4   chr4_13832676     ZBoe    T    C        0      0        2 
   4   chr4_13832676     ZGre    T    C        0      0        2 
   4   chr4_13832676     ZHar    T    C        1      2        2 
   4   chr4_13832676   Sample    T    C        0      0        2 
   4   chr4_13837367     AAsi    C    G        0      0        2 
   4   chr4_13837367     AKia    C    G        0      0        2 
   4   chr4_13837367     AOna    C    G        0      0        2 
   4   chr4_13837367     ASom    C    G        0      0        2 
   4   chr4_13837367     HCab    C    G      0.5      1        2 
   4   chr4_13837367     HPrz    C    G      0.5      1        2 
   4   chr4_13837367     ZBoe    C    G        0      0        2 
   4   chr4_13837367     ZGre    C    G        0      0        2 
   4   chr4_13837367     ZHar    C    G        0      0        2 
   4   chr4_13837367   Sample    C    G        0      0        2 
   4   chr4_13840650     AAsi    C    T        0      0        2 
   4   chr4_13840650     AKia    C    T        0      0        2 
   4   chr4_13840650     AOna    C    T        0      0        2 
   4   chr4_13840650     ASom    C    T        0      0        2 
   4   chr4_13840650     HCab    C    T        1      2        2 
   4   chr4_13840650     HPrz    C    T        1      2        2 
   4   chr4_13840650     ZBoe    C    T        0      0        2 
   4   chr4_13840650     ZGre    C    T        0      0        2 
   4   chr4_13840650     ZHar    C    T        0      0        2 
   4   chr4_13840650   Sample    C    T        0      0        2 
   4   chr4_13842812     AAsi    C    T        0      0        2 
   4   chr4_13842812     AKia    C    T        0      0        2 
   4   chr4_13842812     AOna    C    T        0      0        2 
   4   chr4_13842812     ASom    C    T        0      0        2 
   4   chr4_13842812     HCab    C    T      0.5      1        2 
   4   chr4_13842812     HPrz    C    T      0.5      1        2 
   4   chr4_13842812     ZBoe    C    T        0      0        2 
   4   chr4_13842812     ZGre    C    T        0      0        2 
   4   chr4_13842812     ZHar    C    T        0      0        2 
   4   chr4_13842812   Sample    C    T        0      0        2 
   4   chr4_13850592     AAsi    A    C        0      0        2 
   4   chr4_13850592     AKia    A    C        0      0        2 
   4   chr4_13850592     AOna    A    C        0      0        2 
   4   chr4_13850592     ASom    A    C        0      0        2 
   4   chr4_13850592     HCab    A    C        0      0        2 
   4   chr4_13850592     HPrz    A    C      0.5      1        2 
   4   chr4_13850592     ZBoe    A    C        0      0        2 
   4   chr4_13850592     ZGre    A    C        0      0        2 
   4   chr4_13850592     ZHar    A    C        0      0        2 
   4   chr4_13850592   Sample    A    C        0      0        2 
   4   chr4_13850660     AAsi    C    A        0      0        2 
   4   chr4_13850660     AKia    C    A        0      0        2 
   4   chr4_13850660     AOna    C    A        0      0        2 
   4   chr4_13850660     ASom    C    A        0      0        2 
   4   chr4_13850660     HCab    C    A        0      0        2 
   4   chr4_13850660     HPrz    C    A        0      0        2 
   4   chr4_13850660     ZBoe    C    A        0      0        2 
   4   chr4_13850660     ZGre    C    A        0      0        2 
   4   chr4_13850660     ZHar    C    A        1      2        2 
   4   chr4_13850660   Sample    C    A        0      0        2 
   4   chr4_13850674     AAsi    G    T        0      0        2 
   4   chr4_13850674     AKia    G    T        0      0        2 
   4   chr4_13850674     AOna    G    T        0      0        2 
   4   chr4_13850674     ASom    G    T        0      0        2 
   4   chr4_13850674     HCab    G    T      0.5      1        2 
   4   chr4_13850674     HPrz    G    T      0.5      1        2 
   4   chr4_13850674     ZBoe    G    T        0      0        2 
   4   chr4_13850674     ZGre    G    T        0      0        2 
   4   chr4_13850674     ZHar    G    T        0      0        2 
   4   chr4_13850674   Sample    G    T        0      0        2 
   4   chr4_13867789     AAsi    C    T        0      0        2 
   4   chr4_13867789     AKia    C    T        0      0        2 
   4   chr4_13867789     AOna    C    T        0      0        2 
   4   chr4_13867789     ASom    C    T        0      0        2 
   4   chr4_13867789     HCab    C    T        0      0        2 
   4   chr4_13867789     HPrz    C    T        0      0        2 
   4   chr4_13867789     ZBoe    C    T        0      0        2 
   4   chr4_13867789     ZGre    C    T        0      0        2 
   4   chr4_13867789     ZHar    C    T        1      2        2 
   4   chr4_13867789   Sample    C    T        0      0        2 
   4   chr4_13872572     AAsi    G    A        0      0        2 
   4   chr4_13872572     AKia    G    A        0      0        2 
   4   chr4_13872572     AOna    G    A        0      0        2 
   4   chr4_13872572     ASom    G    A        0      0        2 
   4   chr4_13872572     HCab    G    A        0      0        2 
   4   chr4_13872572     HPrz    G    A      0.5      1        2 
   4   chr4_13872572     ZBoe    G    A        0      0        2 
   4   chr4_13872572     ZGre    G    A        0      0        2 
   4   chr4_13872572     ZHar    G    A        0      0        2 
   4   chr4_13872572   Sample    G    A        0      0        2 
   4   chr4_13882864     AAsi    G    A        0      0        2 
   4   chr4_13882864     AKia    G    A        0      0        2 
   4   chr4_13882864     AOna    G    A        0      0        2 
   4   chr4_13882864     ASom    G    A        0      0        2 
   4   chr4_13882864     HCab    G    A        1      2        2 
   4   chr4_13882864     HPrz    G    A        1      2        2 
   4   chr4_13882864     ZBoe    G    A        0      0        2 
   4   chr4_13882864     ZGre    G    A        0      0        2 
   4   chr4_13882864     ZHar    G    A        0      0        2 
   4   chr4_13882864   Sample    G    A        0      0        2 
   4   chr4_13883451     AAsi    A    G        0      0        2 
   4   chr4_13883451     AKia    A    G        0      0        2 
   4   chr4_13883451     AOna    A    G        0      0        2 
   4   chr4_13883451     ASom    A    G        0      0        2 
   4   chr4_13883451     HCab    A    G        0      0        2 
   4   chr4_13883451     HPrz    A    G        0      0        2 
   4   chr4_13883451     ZBoe    A    G        0      0        2 
   4   chr4_13883451     ZGre    A    G        0      0        2 
   4   chr4_13883451     ZHar    A    G      0.5      1        2 
   4   chr4_13883451   Sample    A    G        0      0        2 
   4   chr4_13883805     AAsi    A    G        0      0        2 
   4   chr4_13883805     AKia    A    G        0      0        2 
   4   chr4_13883805     AOna    A    G      0.5      1        2 
   4   chr4_13883805     ASom    A    G        0      0        2 
   4   chr4_13883805     HCab    A    G        0      0        2 
   4   chr4_13883805     HPrz    A    G        0      0        2 
   4   chr4_13883805     ZBoe    A    G        0      0        2 
   4   chr4_13883805     ZGre    A    G        0      0        2 
   4   chr4_13883805     ZHar    A    G        0      0        2 
   4   chr4_13883805   Sample    A    G        0      0        2 
   4   chr4_13885486     AAsi    T    C        1      2        2 
   4   chr4_13885486     AKia    T    C        0      0        2 
   4   chr4_13885486     AOna    T    C        0      0        2 
   4   chr4_13885486     ASom    T    C      0.5      1        2 
   4   chr4_13885486     HCab    T    C        0      0        2 
   4   chr4_13885486     HPrz    T    C        0      0        2 
   4   chr4_13885486     ZBoe    T    C        0      0        2 
   4   chr4_13885486     ZGre    T    C        0      0        2 
   4   chr4_13885486     ZHar    T    C        0      0        2 
   4   chr4_13885486   Sample    T    C        0      0        2 
   4   chr4_13886353     AAsi    T    C        0      0        2 
   4   chr4_13886353     AKia    T    C        0      0        2 
   4   chr4_13886353     AOna    T    C        0      0        2 
   4   chr4_13886353     ASom    T    C        0      0        2 
   4   chr4_13886353     HCab    T    C        0      0        2 
   4   chr4_13886353     HPrz    T    C        0      0        2 
   4   chr4_13886353     ZBoe    T    C        1      2        2 
   4   chr4_13886353     ZGre    T    C        0      0        2 
   4   chr4_13886353     ZHar    T    C        0      0        2 
   4   chr4_13886353   Sample    T    C        0      0        2 
   4   chr4_13889007     AAsi    C    A        0      0        2 
   4   chr4_13889007     AKia    C    A        0      0        2 
   4   chr4_13889007     AOna    C    A        0      0        2 
   4   chr4_13889007     ASom    C    A        0      0        2 
   4   chr4_13889007     HCab    C    A      0.5      1        2 
   4   chr4_13889007     HPrz    C    A        1      2        2 
   4   chr4_13889007     ZBoe    C    A        0      0        2 
   4   chr4_13889007     ZGre    C    A        0      0        2 
   4   chr4_13889007     ZHar    C    A        0      0        2 
   4   chr4_13889007   Sample    C    A        0      0        2 
   4   chr4_13889812     AAsi    C    G        0      0        2 
   4   chr4_13889812     AKia    C    G        0      0        2 
   4   chr4_13889812     AOna    C    G        0      0        2 
   4   chr4_13889812     ASom    C    G        0      0        2 
   4   chr4_13889812     HCab    C    G        0      0        2 
   4   chr4_13889812     HPrz    C    G        0      0        2 
   4   chr4_13889812     ZBoe    C    G        1      2        2 
   4   chr4_13889812     ZGre    C    G        0      0        2 
   4   chr4_13889812     ZHar    C    G        0      0        2 
   4   chr4_13889812   Sample    C    G        0      0        2 
   4   chr4_13889889     AAsi    G    A        0      0        2 
   4   chr4_13889889     AKia    G    A        0      0        2 
   4   chr4_13889889     AOna    G    A        0      0        2 
   4   chr4_13889889     ASom    G    A        0      0        2 
   4   chr4_13889889     HCab    G    A        0      0        2 
   4   chr4_13889889     HPrz    G    A        0      0        2 
   4   chr4_13889889     ZBoe    G    A        1      2        2 
   4   chr4_13889889     ZGre    G    A        0      0        2 
   4   chr4_13889889     ZHar    G    A        0      0        2 
   4   chr4_13889889   Sample    G    A        0      0        2 
   4   chr4_13901101     AAsi    A    G        0      0        2 
   4   chr4_13901101     AKia    A    G        0      0        2 
   4   chr4_13901101     AOna    A    G        0      0        2 
   4   chr4_13901101     ASom    A    G        0      0        2 
   4   chr4_13901101     HCab    A    G        0      0        2 
   4   chr4_13901101     HPrz    A    G        0      0        2 
   4   chr4_13901101     ZBoe    A    G        0      0        2 
   4   chr4_13901101     ZGre    A    G        0      0        2 
   4   chr4_13901101     ZHar    A    G      0.5      1        2 
   4   chr4_13901101   Sample    A    G        0      0        2 
   4   chr4_13904694     AAsi    T    G        0      0        2 
   4   chr4_13904694     AKia    T    G        0      0        2 
   4   chr4_13904694     AOna    T    G        0      0        2 
   4   chr4_13904694     ASom    T    G        0      0        2 
   4   chr4_13904694     HCab    T    G        0      0        2 
   4   chr4_13904694     HPrz    T    G        0      0        2 
   4   chr4_13904694     ZBoe    T    G        1      2        2 
   4   chr4_13904694     ZGre    T    G        0      0        2 
   4   chr4_13904694     ZHar    T    G        0      0        2 
   4   chr4_13904694   Sample    T    G        0      0        2 
   4   chr4_13908434     AAsi    G    C        0      0        2 
   4   chr4_13908434     AKia    G    C        0      0        2 
   4   chr4_13908434     AOna    G    C        0      0        2 
   4   chr4_13908434     ASom    G    C        0      0        2 
   4   chr4_13908434     HCab    G    C        0      0        2 
   4   chr4_13908434     HPrz    G    C        0      0        2 
   4   chr4_13908434     ZBoe    G    C        0      0        2 
   4   chr4_13908434     ZGre    G    C        1      2        2 
   4   chr4_13908434     ZHar    G    C        0      0        2 
   4   chr4_13908434   Sample    G    C        0      0        2 
   4   chr4_13915680     AAsi    G    C        0      0        2 
   4   chr4_13915680     AKia    G    C        0      0        2 
   4   chr4_13915680     AOna    G    C        0      0        2 
   4   chr4_13915680     ASom    G    C        0      0        2 
   4   chr4_13915680     HCab    G    C        1      2        2 
   4   chr4_13915680     HPrz    G    C        1      2        2 
   4   chr4_13915680     ZBoe    G    C        0      0        2 
   4   chr4_13915680     ZGre    G    C        0      0        2 
   4   chr4_13915680     ZHar    G    C        0      0        2 
   4   chr4_13915680   Sample    G    C        0      0        2 
   4   chr4_13915698     AAsi    T    C        0      0        2 
   4   chr4_13915698     AKia    T    C      0.5      1        2 
   4   chr4_13915698     AOna    T    C        0      0        2 
   4   chr4_13915698     ASom    T    C        0      0        2 
   4   chr4_13915698     HCab    T    C        0      0        2 
   4   chr4_13915698     HPrz    T    C        0      0        2 
   4   chr4_13915698     ZBoe    T    C        0      0        2 
   4   chr4_13915698     ZGre    T    C        0      0        2 
   4   chr4_13915698     ZHar    T    C        0      0        2 
   4   chr4_13915698   Sample    T    C        0      0        2 
   4   chr4_13917377     AAsi    C    T        0      0        2 
   4   chr4_13917377     AKia    C    T        0      0        2 
   4   chr4_13917377     AOna    C    T        0      0        2 
   4   chr4_13917377     ASom    C    T        0      0        2 
   4   chr4_13917377     HCab    C    T        0      0        2 
   4   chr4_13917377     HPrz    C    T        0      0        2 
   4   chr4_13917377     ZBoe    C    T        1      2        2 
   4   chr4_13917377     ZGre    C    T        0      0        2 
   4   chr4_13917377     ZHar    C    T        0      0        2 
   4   chr4_13917377   Sample    C    T        0      0        2 
   4   chr4_13917545     AAsi    A    G        0      0        2 
   4   chr4_13917545     AKia    A    G        0      0        2 
   4   chr4_13917545     AOna    A    G        0      0        2 
   4   chr4_13917545     ASom    A    G        0      0        2 
   4   chr4_13917545     HCab    A    G      0.5      1        2 
   4   chr4_13917545     HPrz    A    G        1      2        2 
   4   chr4_13917545     ZBoe    A    G        0      0        2 
   4   chr4_13917545     ZGre    A    G        0      0        2 
   4   chr4_13917545     ZHar    A    G        0      0        2 
   4   chr4_13917545   Sample    A    G        0      0        2 
   4   chr4_13940095     AAsi    A    G        0      0        2 
   4   chr4_13940095     AKia    A    G        0      0        2 
   4   chr4_13940095     AOna    A    G        0      0        2 
   4   chr4_13940095     ASom    A    G        0      0        2 
   4   chr4_13940095     HCab    A    G        0      0        2 
   4   chr4_13940095     HPrz    A    G        0      0        2 
   4   chr4_13940095     ZBoe    A    G        0      0        2 
   4   chr4_13940095     ZGre    A    G        0      0        2 
   4   chr4_13940095     ZHar    A    G      0.5      1        2 
   4   chr4_13940095   Sample    A    G        0      0        2 
   4   chr4_13949797     AAsi    A    G        0      0        2 
   4   chr4_13949797     AKia    A    G        0      0        2 
   4   chr4_13949797     AOna    A    G        0      0        2 
   4   chr4_13949797     ASom    A    G        0      0        2 
   4   chr4_13949797     HCab    A    G      0.5      1        2 
   4   chr4_13949797     HPrz    A    G        0      0        2 
   4   chr4_13949797     ZBoe    A    G        0      0        2 
   4   chr4_13949797     ZGre    A    G        0      0        2 
   4   chr4_13949797     ZHar    A    G        0      0        2 
   4   chr4_13949797   Sample    A    G        0      0        2 
   4   chr4_13960230     AAsi    T    C        0      0        2 
   4   chr4_13960230     AKia    T    C        0      0        2 
   4   chr4_13960230     AOna    T    C        0      0        2 
   4   chr4_13960230     ASom    T    C        0      0        2 
   4   chr4_13960230     HCab    T    C        1      2        2 
   4   chr4_13960230     HPrz    T    C      0.5      1        2 
   4   chr4_13960230     ZBoe    T    C        0      0        2 
   4   chr4_13960230     ZGre    T    C        0      0        2 
   4   chr4_13960230     ZHar    T    C        0      0        2 
   4   chr4_13960230   Sample    T    C        0      0        2 
   4   chr4_13960976     AAsi    A    G        0      0        2 
   4   chr4_13960976     AKia    A    G        0      0        2 
   4   chr4_13960976     AOna    A    G        0      0        2 
   4   chr4_13960976     ASom    A    G        0      0        2 
   4   chr4_13960976     HCab    A    G        1      2        2 
   4   chr4_13960976     HPrz    A    G      0.5      1        2 
   4   chr4_13960976     ZBoe    A    G        0      0        2 
   4   chr4_13960976     ZGre    A    G        0      0        2 
   4   chr4_13960976     ZHar    A    G        0      0        2 
   4   chr4_13960976   Sample    A    G        0      0        2 
   4   chr4_13965455     AAsi    A    G        0      0        2 
   4   chr4_13965455     AKia    A    G      0.5      1        2 
   4   chr4_13965455     AOna    A    G        0      0        2 
   4   chr4_13965455     ASom    A    G        0      0        2 
   4   chr4_13965455     HCab    A    G        0      0        2 
   4   chr4_13965455     HPrz    A    G        0      0        2 
   4   chr4_13965455     ZBoe    A    G        0      0        2 
   4   chr4_13965455     ZGre    A    G        0      0        2 
   4   chr4_13965455     ZHar    A    G        0      0        2 
   4   chr4_13965455   Sample    A    G        0      0        2 
   4   chr4_13967264     AAsi    A    G        0      0        2 
   4   chr4_13967264     AKia    A    G      0.5      1        2 
   4   chr4_13967264     AOna    A    G      0.5      1        2 
   4   chr4_13967264     ASom    A    G        0      0        2 
   4   chr4_13967264     HCab    A    G        0      0        2 
   4   chr4_13967264     HPrz    A    G        0      0        2 
   4   chr4_13967264     ZBoe    A    G        0      0        2 
   4   chr4_13967264     ZGre    A    G        0      0        2 
   4   chr4_13967264     ZHar    A    G        0      0        2 
   4   chr4_13967264   Sample    A    G        0      0        2 
   4   chr4_13969839     AAsi    A    C        0      0        2 
   4   chr4_13969839     AKia    A    C        0      0        2 
   4   chr4_13969839     AOna    A    C        0      0        2 
   4   chr4_13969839     ASom    A    C        0      0        2 
   4   chr4_13969839     HCab    A    C        0      0        2 
   4   chr4_13969839     HPrz    A    C      0.5      1        2 
   4   chr4_13969839     ZBoe    A    C        0      0        2 
   4   chr4_13969839     ZGre    A    C        0      0        2 
   4   chr4_13969839     ZHar    A    C        0      0        2 
   4   chr4_13969839   Sample    A    C        0      0        2 
   4   chr4_13972124     AAsi    G    A        0      0        2 
   4   chr4_13972124     AKia    G    A        0      0        2 
   4   chr4_13972124     AOna    G    A        0      0        2 
   4   chr4_13972124     ASom    G    A        0      0        2 
   4   chr4_13972124     HCab    G    A        1      2        2 
   4   chr4_13972124     HPrz    G    A        1      2        2 
   4   chr4_13972124     ZBoe    G    A        0      0        2 
   4   chr4_13972124     ZGre    G    A        0      0        2 
   4   chr4_13972124     ZHar    G    A        0      0        2 
   4   chr4_13972124   Sample    G    A        0      0        2 
   4   chr4_13974812     AAsi    C    G        0      0        2 
   4   chr4_13974812     AKia    C    G      0.5      1        2 
   4   chr4_13974812     AOna    C    G        0      0        2 
   4   chr4_13974812     ASom    C    G        0      0        2 
   4   chr4_13974812     HCab    C    G        0      0        2 
   4   chr4_13974812     HPrz    C    G        0      0        2 
   4   chr4_13974812     ZBoe    C    G        0      0        2 
   4   chr4_13974812     ZGre    C    G        0      0        2 
   4   chr4_13974812     ZHar    C    G        0      0        2 
   4   chr4_13974812   Sample    C    G        0      0        2 
   4   chr4_13975362     AAsi    T    G        0      0        2 
   4   chr4_13975362     AKia    T    G        0      0        2 
   4   chr4_13975362     AOna    T    G        0      0        2 
   4   chr4_13975362     ASom    T    G        0      0        2 
   4   chr4_13975362     HCab    T    G        0      0        2 
   4   chr4_13975362     HPrz    T    G        0      0        2 
   4   chr4_13975362     ZBoe    T    G        0      0        2 
   4   chr4_13975362     ZGre    T    G        1      2        2 
   4   chr4_13975362     ZHar    T    G        0      0        2 
   4   chr4_13975362   Sample    T    G        0      0        2 
   4   chr4_13977673     AAsi    A    G        0      0        2 
   4   chr4_13977673     AKia    A    G        0      0        2 
   4   chr4_13977673     AOna    A    G        0      0        2 
   4   chr4_13977673     ASom    A    G        0      0        2 
   4   chr4_13977673     HCab    A    G        0      0        2 
   4   chr4_13977673     HPrz    A    G        0      0        2 
   4   chr4_13977673     ZBoe    A    G        0      0        2 
   4   chr4_13977673     ZGre    A    G        0      0        2 
   4   chr4_13977673     ZHar    A    G        1      2        2 
   4   chr4_13977673   Sample    A    G        0      0        2 
   4   chr4_13978091     AAsi    A    G        0      0        2 
   4   chr4_13978091     AKia    A    G      0.5      1        2 
   4   chr4_13978091     AOna    A    G        0      0        2 
   4   chr4_13978091     ASom    A    G        0      0        2 
   4   chr4_13978091     HCab    A    G        0      0        2 
   4   chr4_13978091     HPrz    A    G        0      0        2 
   4   chr4_13978091     ZBoe    A    G        0      0        2 
   4   chr4_13978091     ZGre    A    G        0      0        2 
   4   chr4_13978091     ZHar    A    G        0      0        2 
   4   chr4_13978091   Sample    A    G        0      0        2 
   4   chr4_13988754     AAsi    A    G        0      0        2 
   4   chr4_13988754     AKia    A    G        0      0        2 
   4   chr4_13988754     AOna    A    G        0      0        2 
   4   chr4_13988754     ASom    A    G        0      0        2 
   4   chr4_13988754     HCab    A    G        0      0        2 
   4   chr4_13988754     HPrz    A    G      0.5      1        2 
   4   chr4_13988754     ZBoe    A    G        0      0        2 
   4   chr4_13988754     ZGre    A    G        0      0        2 
   4   chr4_13988754     ZHar    A    G        0      0        2 
   4   chr4_13988754   Sample    A    G        0      0        2 
   4   chr4_13990322     AAsi    A    G        0      0        2 
   4   chr4_13990322     AKia    A    G        0      0        2 
   4   chr4_13990322     AOna    A    G        0      0        2 
   4   chr4_13990322     ASom    A    G        0      0        2 
   4   chr4_13990322     HCab    A    G        0      0        2 
   4   chr4_13990322     HPrz    A    G        0      0        2 
   4   chr4_13990322     ZBoe    A    G        0      0        2 
   4   chr4_13990322     ZGre    A    G        0      0        2 
   4   chr4_13990322     ZHar    A    G        1      2        2 
   4   chr4_13990322   Sample    A    G        0      0        2 
   4   chr4_13992816     AAsi    G    C        1      2        2 
   4   chr4_13992816     AKia    G    C        0      0        2 
   4   chr4_13992816     AOna    G    C        0      0        2 
   4   chr4_13992816     ASom    G    C        1      2        2 
   4   chr4_13992816     HCab    G    C        0      0        2 
   4   chr4_13992816     HPrz    G    C        0      0        2 
   4   chr4_13992816     ZBoe    G    C        0      0        2 
   4   chr4_13992816     ZGre    G    C        0      0        2 
   4   chr4_13992816     ZHar    G    C        0      0        2 
   4   chr4_13992816   Sample    G    C        1      2        2 
   4   chr4_13994386     AAsi    G    C        1      2        2 
   4   chr4_13994386     AKia    G    C        0      0        2 
   4   chr4_13994386     AOna    G    C        0      0        2 
   4   chr4_13994386     ASom    G    C        1      2        2 
   4   chr4_13994386     HCab    G    C        0      0        2 
   4   chr4_13994386     HPrz    G    C        0      0        2 
   4   chr4_13994386     ZBoe    G    C        0      0        2 
   4   chr4_13994386     ZGre    G    C        0      0        2 
   4   chr4_13994386     ZHar    G    C        0      0        2 
   4   chr4_13994386   Sample    G    C        1      2        2 
   4   chr4_13996318     AAsi    C    T        0      0        2 
   4   chr4_13996318     AKia    C    T        1      2        2 
   4   chr4_13996318     AOna    C    T        1      2        2 
   4   chr4_13996318     ASom    C    T        0      0        2 
   4   chr4_13996318     HCab    C    T        0      0        2 
   4   chr4_13996318     HPrz    C    T        0      0        2 
   4   chr4_13996318     ZBoe    C    T        0      0        2 
   4   chr4_13996318     ZGre    C    T        0      0        2 
   4   chr4_13996318     ZHar    C    T        0      0        2 
   4   chr4_13996318   Sample    C    T        0      0        2 
   4   chr4_13998428     AAsi    G    A        0      0        2 
   4   chr4_13998428     AKia    G    A        0      0        2 
   4   chr4_13998428     AOna    G    A        0      0        2 
   4   chr4_13998428     ASom    G    A        0      0        2 
   4   chr4_13998428     HCab    G    A        1      2        2 
   4   chr4_13998428     HPrz    G    A        1      2        2 
   4   chr4_13998428     ZBoe    G    A        0      0        2 
   4   chr4_13998428     ZGre    G    A        0      0        2 
   4   chr4_13998428     ZHar    G    A        0      0        2 
   4   chr4_13998428   Sample    G    A        0      0        2 
   4   chr4_13999927     AAsi    C    T        0      0        2 
   4   chr4_13999927     AKia    C    T        0      0        2 
   4   chr4_13999927     AOna    C    T        0      0        2 
   4   chr4_13999927     ASom    C    T        0      0        2 
   4   chr4_13999927     HCab    C    T        0      0        2 
   4   chr4_13999927     HPrz    C    T        0      0        2 
   4   chr4_13999927     ZBoe    C    T      0.5      1        2 
   4   chr4_13999927     ZGre    C    T        0      0        2 
   4   chr4_13999927     ZHar    C    T        0      0        2 
   4   chr4_13999927   Sample    C    T        0      0        2 
   4   chr4_14016650     AAsi    T    C        0      0        2 
   4   chr4_14016650     AKia    T    C        0      0        2 
   4   chr4_14016650     AOna    T    C        0      0        2 
   4   chr4_14016650     ASom    T    C        0      0        2 
   4   chr4_14016650     HCab    T    C        0      0        2 
   4   chr4_14016650     HPrz    T    C        0      0        2 
   4   chr4_14016650     ZBoe    T    C        0      0        2 
   4   chr4_14016650     ZGre    T    C        0      0        2 
   4   chr4_14016650     ZHar    T    C        1      2        2 
   4   chr4_14016650   Sample    T    C        0      0        2 
   4   chr4_14017566     AAsi    C    T        0      0        2 
   4   chr4_14017566     AKia    C    T        1      2        2 
   4   chr4_14017566     AOna    C    T        0      0        2 
   4   chr4_14017566     ASom    C    T        0      0        2 
   4   chr4_14017566     HCab    C    T        0      0        2 
   4   chr4_14017566     HPrz    C    T        0      0        2 
   4   chr4_14017566     ZBoe    C    T        0      0        2 
   4   chr4_14017566     ZGre    C    T        0      0        2 
   4   chr4_14017566     ZHar    C    T        0      0        2 
   4   chr4_14017566   Sample    C    T        0      0        2 
   4   chr4_14019730     AAsi    T    C        0      0        2 
   4   chr4_14019730     AKia    T    C      0.5      1        2 
   4   chr4_14019730     AOna    T    C        0      0        2 
   4   chr4_14019730     ASom    T    C        0      0        2 
   4   chr4_14019730     HCab    T    C        0      0        2 
   4   chr4_14019730     HPrz    T    C        0      0        2 
   4   chr4_14019730     ZBoe    T    C        0      0        2 
   4   chr4_14019730     ZGre    T    C        0      0        2 
   4   chr4_14019730     ZHar    T    C      0.5      1        2 
   4   chr4_14019730   Sample    T    C        0      0        2 
   4   chr4_14023696     AAsi    A    G        0      0        2 
   4   chr4_14023696     AKia    A    G      0.5      1        2 
   4   chr4_14023696     AOna    A    G        0      0        2 
   4   chr4_14023696     ASom    A    G        0      0        2 
   4   chr4_14023696     HCab    A    G        0      0        2 
   4   chr4_14023696     HPrz    A    G        0      0        2 
   4   chr4_14023696     ZBoe    A    G        0      0        2 
   4   chr4_14023696     ZGre    A    G        0      0        2 
   4   chr4_14023696     ZHar    A    G        0      0        2 
   4   chr4_14023696   Sample    A    G        0      0        2 
   4   chr4_14024271     AAsi    C    G        0      0        2 
   4   chr4_14024271     AKia    C    G        0      0        2 
   4   chr4_14024271     AOna    C    G        0      0        2 
   4   chr4_14024271     ASom    C    G        0      0        2 
   4   chr4_14024271     HCab    C    G        0      0        2 
   4   chr4_14024271     HPrz    C    G        0      0        2 
   4   chr4_14024271     ZBoe    C    G        1      2        2 
   4   chr4_14024271     ZGre    C    G        1      2        2 
   4   chr4_14024271     ZHar    C    G        1      2        2 
   4   chr4_14024271   Sample    C    G        0      0        2 
   4   chr4_14040931     AAsi    G    A        1      2        2 
   4   chr4_14040931     AKia    G    A        0      0        2 
   4   chr4_14040931     AOna    G    A        0      0        2 
   4   chr4_14040931     ASom    G    A        1      2        2 
   4   chr4_14040931     HCab    G    A        1      2        2 
   4   chr4_14040931     HPrz    G    A        1      2        2 
   4   chr4_14040931     ZBoe    G    A        0      0        2 
   4   chr4_14040931     ZGre    G    A        0      0        2 
   4   chr4_14040931     ZHar    G    A        0      0        2 
   4   chr4_14040931   Sample    G    A        1      2        2 
   4   chr4_14042621     AAsi    T    C        1      2        2 
   4   chr4_14042621     AKia    T    C        0      0        2 
   4   chr4_14042621     AOna    T    C        0      0        2 
   4   chr4_14042621     ASom    T    C        1      2        2 
   4   chr4_14042621     HCab    T    C        1      2        2 
   4   chr4_14042621     HPrz    T    C        1      2        2 
   4   chr4_14042621     ZBoe    T    C        0      0        2 
   4   chr4_14042621     ZGre    T    C        0      0        2 
   4   chr4_14042621     ZHar    T    C        0      0        2 
   4   chr4_14042621   Sample    T    C        1      2        2 
   4   chr4_14043637     AAsi    A    G        1      2        2 
   4   chr4_14043637     AKia    A    G        0      0        2 
   4   chr4_14043637     AOna    A    G        0      0        2 
   4   chr4_14043637     ASom    A    G        1      2        2 
   4   chr4_14043637     HCab    A    G        0      0        2 
   4   chr4_14043637     HPrz    A    G        0      0        2 
   4   chr4_14043637     ZBoe    A    G        0      0        2 
   4   chr4_14043637     ZGre    A    G        0      0        2 
   4   chr4_14043637     ZHar    A    G        0      0        2 
   4   chr4_14043637   Sample    A    G        1      2        2 
   4   chr4_14062933     AAsi    C    T        0      0        2 
   4   chr4_14062933     AKia    C    T        0      0        2 
   4   chr4_14062933     AOna    C    T      0.5      1        2 
   4   chr4_14062933     ASom    C    T        0      0        2 
   4   chr4_14062933     HCab    C    T        0      0        2 
   4   chr4_14062933     HPrz    C    T        0      0        2 
   4   chr4_14062933     ZBoe    C    T        0      0        2 
   4   chr4_14062933     ZGre    C    T        0      0        2 
   4   chr4_14062933     ZHar    C    T        0      0        2 
   4   chr4_14062933   Sample    C    T        0      0        2 
   4   chr4_14066025     AAsi    A    G        1      2        2 
   4   chr4_14066025     AKia    A    G        0      0        2 
   4   chr4_14066025     AOna    A    G        0      0        2 
   4   chr4_14066025     ASom    A    G        0      0        2 
   4   chr4_14066025     HCab    A    G        0      0        2 
   4   chr4_14066025     HPrz    A    G        0      0        2 
   4   chr4_14066025     ZBoe    A    G        0      0        2 
   4   chr4_14066025     ZGre    A    G        0      0        2 
   4   chr4_14066025     ZHar    A    G        0      0        2 
   4   chr4_14066025   Sample    A    G        1      2        2 
   4   chr4_14072650     AAsi    T    C        0      0        2 
   4   chr4_14072650     AKia    T    C        0      0        2 
   4   chr4_14072650     AOna    T    C        0      0        2 
   4   chr4_14072650     ASom    T    C        0      0        2 
   4   chr4_14072650     HCab    T    C        0      0        2 
   4   chr4_14072650     HPrz    T    C      0.5      1        2 
   4   chr4_14072650     ZBoe    T    C        0      0        2 
   4   chr4_14072650     ZGre    T    C        0      0        2 
   4   chr4_14072650     ZHar    T    C        0      0        2 
   4   chr4_14072650   Sample    T    C        0      0        2 
   4   chr4_14073994     AAsi    T    C        0      0        2 
   4   chr4_14073994     AKia    T    C        0      0        2 
   4   chr4_14073994     AOna    T    C        0      0        2 
   4   chr4_14073994     ASom    T    C        0      0        2 
   4   chr4_14073994     HCab    T    C        0      0        2 
   4   chr4_14073994     HPrz    T    C        0      0        2 
   4   chr4_14073994     ZBoe    T    C        0      0        2 
   4   chr4_14073994     ZGre    T    C        0      0        2 
   4   chr4_14073994     ZHar    T    C      0.5      1        2 
   4   chr4_14073994   Sample    T    C        0      0        2 
   4   chr4_14083272     AAsi    C    T        0      0        2 
   4   chr4_14083272     AKia    C    T        0      0        2 
   4   chr4_14083272     AOna    C    T        0      0        2 
   4   chr4_14083272     ASom    C    T        0      0        2 
   4   chr4_14083272     HCab    C    T        1      2        2 
   4   chr4_14083272     HPrz    C    T        1      2        2 
   4   chr4_14083272     ZBoe    C    T        0      0        2 
   4   chr4_14083272     ZGre    C    T        0      0        2 
   4   chr4_14083272     ZHar    C    T        0      0        2 
   4   chr4_14083272   Sample    C    T        0      0        2 
   4   chr4_14086311     AAsi    C    T        0      0        2 
   4   chr4_14086311     AKia    C    T      0.5      1        2 
   4   chr4_14086311     AOna    C    T        0      0        2 
   4   chr4_14086311     ASom    C    T        0      0        2 
   4   chr4_14086311     HCab    C    T        0      0        2 
   4   chr4_14086311     HPrz    C    T        0      0        2 
   4   chr4_14086311     ZBoe    C    T        0      0        2 
   4   chr4_14086311     ZGre    C    T        0      0        2 
   4   chr4_14086311     ZHar    C    T        0      0        2 
   4   chr4_14086311   Sample    C    T        0      0        2 
   4   chr4_14087212     AAsi    A    G        0      0        2 
   4   chr4_14087212     AKia    A    G        0      0        2 
   4   chr4_14087212     AOna    A    G        0      0        2 
   4   chr4_14087212     ASom    A    G        0      0        2 
   4   chr4_14087212     HCab    A    G        1      2        2 
   4   chr4_14087212     HPrz    A    G        1      2        2 
   4   chr4_14087212     ZBoe    A    G        0      0        2 
   4   chr4_14087212     ZGre    A    G        0      0        2 
   4   chr4_14087212     ZHar    A    G        0      0        2 
   4   chr4_14087212   Sample    A    G        0      0        2 
   4   chr4_14093487     AAsi    T    C        0      0        2 
   4   chr4_14093487     AKia    T    C        0      0        2 
   4   chr4_14093487     AOna    T    C        0      0        2 
   4   chr4_14093487     ASom    T    C        0      0        2 
   4   chr4_14093487     HCab    T    C      0.5      1        2 
   4   chr4_14093487     HPrz    T    C        0      0        2 
   4   chr4_14093487     ZBoe    T    C        0      0        2 
   4   chr4_14093487     ZGre    T    C        0      0        2 
   4   chr4_14093487     ZHar    T    C        0      0        2 
   4   chr4_14093487   Sample    T    C        0      0        2 
   4   chr4_14096346     AAsi    C    G        0      0        2 
   4   chr4_14096346     AKia    C    G        0      0        2 
   4   chr4_14096346     AOna    C    G        0      0        2 
   4   chr4_14096346     ASom    C    G        0      0        2 
   4   chr4_14096346     HCab    C    G      0.5      1        2 
   4   chr4_14096346     HPrz    C    G      0.5      1        2 
   4   chr4_14096346     ZBoe    C    G        0      0        2 
   4   chr4_14096346     ZGre    C    G        0      0        2 
   4   chr4_14096346     ZHar    C    G        0      0        2 
   4   chr4_14096346   Sample    C    G        0      0        2 
   4   chr4_14097328     AAsi    T    C        0      0        2 
   4   chr4_14097328     AKia    T    C        0      0        2 
   4   chr4_14097328     AOna    T    C        0      0        2 
   4   chr4_14097328     ASom    T    C        0      0        2 
   4   chr4_14097328     HCab    T    C        1      2        2 
   4   chr4_14097328     HPrz    T    C        1      2        2 
   4   chr4_14097328     ZBoe    T    C        0      0        2 
   4   chr4_14097328     ZGre    T    C        0      0        2 
   4   chr4_14097328     ZHar    T    C        0      0        2 
   4   chr4_14097328   Sample    T    C        0      0        2 
   4   chr4_14097537     AAsi    C    T        0      0        2 
   4   chr4_14097537     AKia    C    T        0      0        2 
   4   chr4_14097537     AOna    C    T        0      0        2 
   4   chr4_14097537     ASom    C    T        0      0        2 
   4   chr4_14097537     HCab    C    T        1      2        2 
   4   chr4_14097537     HPrz    C    T        1      2        2 
   4   chr4_14097537     ZBoe    C    T        0      0        2 
   4   chr4_14097537     ZGre    C    T        0      0        2 
   4   chr4_14097537     ZHar    C    T        0      0        2 
   4   chr4_14097537   Sample    C    T        0      0        2 
   4   chr4_14099426     AAsi    A    G        1      2        2 
   4   chr4_14099426     AKia    A    G        1      2        2 
   4   chr4_14099426     AOna    A    G      0.5      1        2 
   4   chr4_14099426     ASom    A    G        0      0        2 
   4   chr4_14099426     HCab    A    G        0      0        2 
   4   chr4_14099426     HPrz    A    G        0      0        2 
   4   chr4_14099426     ZBoe    A    G        0      0        2 
   4   chr4_14099426     ZGre    A    G        0      0        2 
   4   chr4_14099426     ZHar    A    G        0      0        2 
   4   chr4_14099426   Sample    A    G        0      0        2 
   4   chr4_14102918     AAsi    C    G        0      0        2 
   4   chr4_14102918     AKia    C    G        0      0        2 
   4   chr4_14102918     AOna    C    G        0      0        2 
   4   chr4_14102918     ASom    C    G        0      0        2 
   4   chr4_14102918     HCab    C    G        0      0        2 
   4   chr4_14102918     HPrz    C    G        0      0        2 
   4   chr4_14102918     ZBoe    C    G        0      0        2 
   4   chr4_14102918     ZGre    C    G        0      0        2 
   4   chr4_14102918     ZHar    C    G        1      2        2 
   4   chr4_14102918   Sample    C    G        0      0        2 
   4   chr4_14113249     AAsi    A    G        1      2        2 
   4   chr4_14113249     AKia    A    G        0      0        2 
   4   chr4_14113249     AOna    A    G        0      0        2 
   4   chr4_14113249     ASom    A    G        0      0        2 
   4   chr4_14113249     HCab    A    G        0      0        2 
   4   chr4_14113249     HPrz    A    G        0      0        2 
   4   chr4_14113249     ZBoe    A    G        0      0        2 
   4   chr4_14113249     ZGre    A    G        0      0        2 
   4   chr4_14113249     ZHar    A    G        0      0        2 
   4   chr4_14113249   Sample    A    G        0      0        2 
   4   chr4_14118059     AAsi    A    T        0      0        2 
   4   chr4_14118059     AKia    A    T        0      0        2 
   4   chr4_14118059     AOna    A    T        0      0        2 
   4   chr4_14118059     ASom    A    T        0      0        2 
   4   chr4_14118059     HCab    A    T        0      0        2 
   4   chr4_14118059     HPrz    A    T        0      0        2 
   4   chr4_14118059     ZBoe    A    T      0.5      1        2 
   4   chr4_14118059     ZGre    A    T        0      0        2 
   4   chr4_14118059     ZHar    A    T        0      0        2 
   4   chr4_14118059   Sample    A    T        0      0        2 
   4   chr4_14118629     AAsi    T    A        0      0        2 
   4   chr4_14118629     AKia    T    A        0      0        2 
   4   chr4_14118629     AOna    T    A        0      0        2 
   4   chr4_14118629     ASom    T    A        0      0        2 
   4   chr4_14118629     HCab    T    A        0      0        2 
   4   chr4_14118629     HPrz    T    A      0.5      1        2 
   4   chr4_14118629     ZBoe    T    A        0      0        2 
   4   chr4_14118629     ZGre    T    A        0      0        2 
   4   chr4_14118629     ZHar    T    A        0      0        2 
   4   chr4_14118629   Sample    T    A        0      0        2 
   4   chr4_14124423     AAsi    A    G        0      0        2 
   4   chr4_14124423     AKia    A    G        0      0        2 
   4   chr4_14124423     AOna    A    G      0.5      1        2 
   4   chr4_14124423     ASom    A    G        0      0        2 
   4   chr4_14124423     HCab    A    G        0      0        2 
   4   chr4_14124423     HPrz    A    G        0      0        2 
   4   chr4_14124423     ZBoe    A    G        0      0        2 
   4   chr4_14124423     ZGre    A    G        0      0        2 
   4   chr4_14124423     ZHar    A    G        0      0        2 
   4   chr4_14124423   Sample    A    G        0      0        2 
   4   chr4_14133469     AAsi    T    C        0      0        2 
   4   chr4_14133469     AKia    T    C        1      2        2 
   4   chr4_14133469     AOna    T    C        1      2        2 
   4   chr4_14133469     ASom    T    C        0      0        2 
   4   chr4_14133469     HCab    T    C        0      0        2 
   4   chr4_14133469     HPrz    T    C        0      0        2 
   4   chr4_14133469     ZBoe    T    C        0      0        2 
   4   chr4_14133469     ZGre    T    C        0      0        2 
   4   chr4_14133469     ZHar    T    C        0      0        2 
   4   chr4_14133469   Sample    T    C        0      0        2 
   4   chr4_14137608     AAsi    A    G        0      0        2 
   4   chr4_14137608     AKia    A    G        0      0        2 
   4   chr4_14137608     AOna    A    G        0      0        2 
   4   chr4_14137608     ASom    A    G        0      0        2 
   4   chr4_14137608     HCab    A    G      0.5      1        2 
   4   chr4_14137608     HPrz    A    G        0      0        2 
   4   chr4_14137608     ZBoe    A    G        0      0        2 
   4   chr4_14137608     ZGre    A    G        0      0        2 
   4   chr4_14137608     ZHar    A    G        0      0        2 
   4   chr4_14137608   Sample    A    G        0      0        2 
   4   chr4_14145002     AAsi    C    T        0      0        2 
   4   chr4_14145002     AKia    C    T        0      0        2 
   4   chr4_14145002     AOna    C    T        0      0        2 
   4   chr4_14145002     ASom    C    T        0      0        2 
   4   chr4_14145002     HCab    C    T        1      2        2 
   4   chr4_14145002     HPrz    C    T        1      2        2 
   4   chr4_14145002     ZBoe    C    T        0      0        2 
   4   chr4_14145002     ZGre    C    T        0      0        2 
   4   chr4_14145002     ZHar    C    T        0      0        2 
   4   chr4_14145002   Sample    C    T        0      0        2 
   4   chr4_14150300     AAsi    C    T        0      0        2 
   4   chr4_14150300     AKia    C    T        0      0        2 
   4   chr4_14150300     AOna    C    T        0      0        2 
   4   chr4_14150300     ASom    C    T        0      0        2 
   4   chr4_14150300     HCab    C    T        1      2        2 
   4   chr4_14150300     HPrz    C    T        1      2        2 
   4   chr4_14150300     ZBoe    C    T        0      0        2 
   4   chr4_14150300     ZGre    C    T        0      0        2 
   4   chr4_14150300     ZHar    C    T        0      0        2 
   4   chr4_14150300   Sample    C    T        0      0        2 
   4   chr4_14154465     AAsi    C    T        0      0        2 
   4   chr4_14154465     AKia    C    T        0      0        2 
   4   chr4_14154465     AOna    C    T      0.5      1        2 
   4   chr4_14154465     ASom    C    T        0      0        2 
   4   chr4_14154465     HCab    C    T        0      0        2 
   4   chr4_14154465     HPrz    C    T        0      0        2 
   4   chr4_14154465     ZBoe    C    T        0      0        2 
   4   chr4_14154465     ZGre    C    T        0      0        2 
   4   chr4_14154465     ZHar    C    T        0      0        2 
   4   chr4_14154465   Sample    C    T        0      0        2 
   4   chr4_14160238     AAsi    G    C        0      0        2 
   4   chr4_14160238     AKia    G    C        0      0        2 
   4   chr4_14160238     AOna    G    C        0      0        2 
   4   chr4_14160238     ASom    G    C        0      0        2 
   4   chr4_14160238     HCab    G    C      0.5      1        2 
   4   chr4_14160238     HPrz    G    C      0.5      1        2 
   4   chr4_14160238     ZBoe    G    C        0      0        2 
   4   chr4_14160238     ZGre    G    C        0      0        2 
   4   chr4_14160238     ZHar    G    C        0      0        2 
   4   chr4_14160238   Sample    G    C        0      0        2 
   4   chr4_14163495     AAsi    A    G        0      0        2 
   4   chr4_14163495     AKia    A    G        0      0        2 
   4   chr4_14163495     AOna    A    G        0      0        2 
   4   chr4_14163495     ASom    A    G        0      0        2 
   4   chr4_14163495     HCab    A    G        0      0        2 
   4   chr4_14163495     HPrz    A    G        0      0        2 
   4   chr4_14163495     ZBoe    A    G      0.5      1        2 
   4   chr4_14163495     ZGre    A    G        0      0        2 
   4   chr4_14163495     ZHar    A    G        0      0        2 
   4   chr4_14163495   Sample    A    G        0      0        2 
   4   chr4_14163838     AAsi    G    C      0.5      1        2 
   4   chr4_14163838     AKia    G    C        0      0        2 
   4   chr4_14163838     AOna    G    C        0      0        2 
   4   chr4_14163838     ASom    G    C        1      2        2 
   4   chr4_14163838     HCab    G    C        0      0        2 
   4   chr4_14163838     HPrz    G    C        0      0        2 
   4   chr4_14163838     ZBoe    G    C        0      0        2 
   4   chr4_14163838     ZGre    G    C        0      0        2 
   4   chr4_14163838     ZHar    G    C        0      0        2 
   4   chr4_14163838   Sample    G    C        1      2        2 
   4   chr4_14168694     AAsi    C    T      0.5      1        2 
   4   chr4_14168694     AKia    C    T        0      0        2 
   4   chr4_14168694     AOna    C    T        0      0        2 
   4   chr4_14168694     ASom    C    T        0      0        2 
   4   chr4_14168694     HCab    C    T        0      0        2 
   4   chr4_14168694     HPrz    C    T        0      0        2 
   4   chr4_14168694     ZBoe    C    T        0      0        2 
   4   chr4_14168694     ZGre    C    T        0      0        2 
   4   chr4_14168694     ZHar    C    T        0      0        2 
   4   chr4_14168694   Sample    C    T        1      2        2 
   4   chr4_14171304     AAsi    G    A        0      0        2 
   4   chr4_14171304     AKia    G    A        0      0        2 
   4   chr4_14171304     AOna    G    A        0      0        2 
   4   chr4_14171304     ASom    G    A        0      0        2 
   4   chr4_14171304     HCab    G    A        1      2        2 
   4   chr4_14171304     HPrz    G    A        1      2        2 
   4   chr4_14171304     ZBoe    G    A        0      0        2 
   4   chr4_14171304     ZGre    G    A        0      0        2 
   4   chr4_14171304     ZHar    G    A        0      0        2 
   4   chr4_14171304   Sample    G    A        0      0        2 
   4   chr4_14171931     AAsi    T    C        0      0        2 
   4   chr4_14171931     AKia    T    C      0.5      1        2 
   4   chr4_14171931     AOna    T    C        0      0        2 
   4   chr4_14171931     ASom    T    C        0      0        2 
   4   chr4_14171931     HCab    T    C        0      0        2 
   4   chr4_14171931     HPrz    T    C        0      0        2 
   4   chr4_14171931     ZBoe    T    C        0      0        2 
   4   chr4_14171931     ZGre    T    C        0      0        2 
   4   chr4_14171931     ZHar    T    C        0      0        2 
   4   chr4_14171931   Sample    T    C        0      0        2 
   4   chr4_14175045     AAsi    A    G        0      0        2 
   4   chr4_14175045     AKia    A    G        0      0        2 
   4   chr4_14175045     AOna    A    G        0      0        2 
   4   chr4_14175045     ASom    A    G        1      2        2 
   4   chr4_14175045     HCab    A    G        0      0        2 
   4   chr4_14175045     HPrz    A    G        0      0        2 
   4   chr4_14175045     ZBoe    A    G        1      2        2 
   4   chr4_14175045     ZGre    A    G        0      0        2 
   4   chr4_14175045     ZHar    A    G        0      0        2 
   4   chr4_14175045   Sample    A    G        0      0        2 
   4   chr4_14179021     AAsi    A    G        0      0        2 
   4   chr4_14179021     AKia    A    G        0      0        2 
   4   chr4_14179021     AOna    A    G      0.5      1        2 
   4   chr4_14179021     ASom    A    G        0      0        2 
   4   chr4_14179021     HCab    A    G        0      0        2 
   4   chr4_14179021     HPrz    A    G        0      0        2 
   4   chr4_14179021     ZBoe    A    G        0      0        2 
   4   chr4_14179021     ZGre    A    G        0      0        2 
   4   chr4_14179021     ZHar    A    G        0      0        2 
   4   chr4_14179021   Sample    A    G        0      0        2 
   4   chr4_14179371     AAsi    T    C        0      0        2 
   4   chr4_14179371     AKia    T    C        0      0        2 
   4   chr4_14179371     AOna    T    C      0.5      1        2 
   4   chr4_14179371     ASom    T    C        0      0        2 
   4   chr4_14179371     HCab    T    C        0      0        2 
   4   chr4_14179371     HPrz    T    C        0      0        2 
   4   chr4_14179371     ZBoe    T    C        0      0        2 
   4   chr4_14179371     ZGre    T    C        0      0        2 
   4   chr4_14179371     ZHar    T    C        0      0        2 
   4   chr4_14179371   Sample    T    C        0      0        2 
   4   chr4_14181751     AAsi    C    T        0      0        2 
   4   chr4_14181751     AKia    C    T        0      0        2 
   4   chr4_14181751     AOna    C    T        0      0        2 
   4   chr4_14181751     ASom    C    T        0      0        2 
   4   chr4_14181751     HCab    C    T        1      2        2 
   4   chr4_14181751     HPrz    C    T        1      2        2 
   4   chr4_14181751     ZBoe    C    T        0      0        2 
   4   chr4_14181751     ZGre    C    T        0      0        2 
   4   chr4_14181751     ZHar    C    T        0      0        2 
   4   chr4_14181751   Sample    C    T        0      0        2 
   4   chr4_14186748     AAsi    G    A        0      0        2 
   4   chr4_14186748     AKia    G    A        0      0        2 
   4   chr4_14186748     AOna    G    A        0      0        2 
   4   chr4_14186748     ASom    G    A        0      0        2 
   4   chr4_14186748     HCab    G    A        1      2        2 
   4   chr4_14186748     HPrz    G    A        1      2        2 
   4   chr4_14186748     ZBoe    G    A        0      0        2 
   4   chr4_14186748     ZGre    G    A        0      0        2 
   4   chr4_14186748     ZHar    G    A        0      0        2 
   4   chr4_14186748   Sample    G    A        0      0        2 
   4   chr4_14188601     AAsi    T    G        0      0        2 
   4   chr4_14188601     AKia    T    G        0      0        2 
   4   chr4_14188601     AOna    T    G        0      0        2 
   4   chr4_14188601     ASom    T    G        0      0        2 
   4   chr4_14188601     HCab    T    G        1      2        2 
   4   chr4_14188601     HPrz    T    G      0.5      1        2 
   4   chr4_14188601     ZBoe    T    G        0      0        2 
   4   chr4_14188601     ZGre    T    G        0      0        2 
   4   chr4_14188601     ZHar    T    G        0      0        2 
   4   chr4_14188601   Sample    T    G        0      0        2 
   4   chr4_14188663     AAsi    T    C        0      0        2 
   4   chr4_14188663     AKia    T    C        0      0        2 
   4   chr4_14188663     AOna    T    C        0      0        2 
   4   chr4_14188663     ASom    T    C        0      0        2 
   4   chr4_14188663     HCab    T    C        1      2        2 
   4   chr4_14188663     HPrz    T    C      0.5      1        2 
   4   chr4_14188663     ZBoe    T    C        0      0        2 
   4   chr4_14188663     ZGre    T    C        0      0        2 
   4   chr4_14188663     ZHar    T    C        0      0        2 
   4   chr4_14188663   Sample    T    C        0      0        2 
   4   chr4_14189893     AAsi    G    C        0      0        2 
   4   chr4_14189893     AKia    G    C        0      0        2 
   4   chr4_14189893     AOna    G    C        0      0        2 
   4   chr4_14189893     ASom    G    C        0      0        2 
   4   chr4_14189893     HCab    G    C        1      2        2 
   4   chr4_14189893     HPrz    G    C        1      2        2 
   4   chr4_14189893     ZBoe    G    C        0      0        2 
   4   chr4_14189893     ZGre    G    C        0      0        2 
   4   chr4_14189893     ZHar    G    C        0      0        2 
   4   chr4_14189893   Sample    G    C        0      0        2 
   4   chr4_14196631     AAsi    G    C        0      0        2 
   4   chr4_14196631     AKia    G    C        0      0        2 
   4   chr4_14196631     AOna    G    C      0.5      1        2 
   4   chr4_14196631     ASom    G    C        0      0        2 
   4   chr4_14196631     HCab    G    C        0      0        2 
   4   chr4_14196631     HPrz    G    C        0      0        2 
   4   chr4_14196631     ZBoe    G    C        0      0        2 
   4   chr4_14196631     ZGre    G    C        0      0        2 
   4   chr4_14196631     ZHar    G    C        0      0        2 
   4   chr4_14196631   Sample    G    C        0      0        2 
   4   chr4_14196718     AAsi    C    G        0      0        2 
   4   chr4_14196718     AKia    C    G        0      0        2 
   4   chr4_14196718     AOna    C    G        0      0        2 
   4   chr4_14196718     ASom    C    G        0      0        2 
   4   chr4_14196718     HCab    C    G      0.5      1        2 
   4   chr4_14196718     HPrz    C    G        1      2        2 
   4   chr4_14196718     ZBoe    C    G        0      0        2 
   4   chr4_14196718     ZGre    C    G        0      0        2 
   4   chr4_14196718     ZHar    C    G        0      0        2 
   4   chr4_14196718   Sample    C    G        0      0        2 
   4   chr4_14198200     AAsi    A    G        1      2        2 
   4   chr4_14198200     AKia    A    G        0      0        2 
   4   chr4_14198200     AOna    A    G        0      0        2 
   4   chr4_14198200     ASom    A    G        0      0        2 
   4   chr4_14198200     HCab    A    G        0      0        2 
   4   chr4_14198200     HPrz    A    G        0      0        2 
   4   chr4_14198200     ZBoe    A    G        0      0        2 
   4   chr4_14198200     ZGre    A    G        0      0        2 
   4   chr4_14198200     ZHar    A    G        0      0        2 
   4   chr4_14198200   Sample    A    G        0      0        2 
   4   chr4_14203695     AAsi    T    G        0      0        2 
   4   chr4_14203695     AKia    T    G        0      0        2 
   4   chr4_14203695     AOna    T    G        0      0        2 
   4   chr4_14203695     ASom    T    G        0      0        2 
   4   chr4_14203695     HCab    T    G      0.5      1        2 
   4   chr4_14203695     HPrz    T    G        1      2        2 
   4   chr4_14203695     ZBoe    T    G        0      0        2 
   4   chr4_14203695     ZGre    T    G        0      0        2 
   4   chr4_14203695     ZHar    T    G        0      0        2 
   4   chr4_14203695   Sample    T    G        0      0        2 
   4   chr4_14207973     AAsi    A    G        0      0        2 
   4   chr4_14207973     AKia    A    G        0      0        2 
   4   chr4_14207973     AOna    A    G        0      0        2 
   4   chr4_14207973     ASom    A    G        0      0        2 
   4   chr4_14207973     HCab    A    G        0      0        2 
   4   chr4_14207973     HPrz    A    G        0      0        2 
   4   chr4_14207973     ZBoe    A    G      0.5      1        2 
   4   chr4_14207973     ZGre    A    G        0      0        2 
   4   chr4_14207973     ZHar    A    G        0      0        2 
   4   chr4_14207973   Sample    A    G        0      0        2 
   4   chr4_14208787     AAsi    G    A        0      0        2 
   4   chr4_14208787     AKia    G    A        0      0        2 
   4   chr4_14208787     AOna    G    A        0      0        2 
   4   chr4_14208787     ASom    G    A        0      0        2 
   4   chr4_14208787     HCab    G    A        0      0        2 
   4   chr4_14208787     HPrz    G    A      0.5      1        2 
   4   chr4_14208787     ZBoe    G    A        0      0        2 
   4   chr4_14208787     ZGre    G    A        0      0        2 
   4   chr4_14208787     ZHar    G    A        0      0        2 
   4   chr4_14208787   Sample    G    A        0      0        2 
   4   chr4_14213364     AAsi    T    G        0      0        2 
   4   chr4_14213364     AKia    T    G        1      2        2 
   4   chr4_14213364     AOna    T    G      0.5      1        2 
   4   chr4_14213364     ASom    T    G        0      0        2 
   4   chr4_14213364     HCab    T    G        0      0        2 
   4   chr4_14213364     HPrz    T    G        0      0        2 
   4   chr4_14213364     ZBoe    T    G        0      0        2 
   4   chr4_14213364     ZGre    T    G        0      0        2 
   4   chr4_14213364     ZHar    T    G        0      0        2 
   4   chr4_14213364   Sample    T    G        0      0        2 
   4   chr4_14214119     AAsi    T    C        0      0        2 
   4   chr4_14214119     AKia    T    C        0      0        2 
   4   chr4_14214119     AOna    T    C        0      0        2 
   4   chr4_14214119     ASom    T    C        0      0        2 
   4   chr4_14214119     HCab    T    C        1      2        2 
   4   chr4_14214119     HPrz    T    C        1      2        2 
   4   chr4_14214119     ZBoe    T    C        0      0        2 
   4   chr4_14214119     ZGre    T    C        0      0        2 
   4   chr4_14214119     ZHar    T    C        0      0        2 
   4   chr4_14214119   Sample    T    C        0      0        2 
   4   chr4_14219715     AAsi    T    C        0      0        2 
   4   chr4_14219715     AKia    T    C        0      0        2 
   4   chr4_14219715     AOna    T    C        0      0        2 
   4   chr4_14219715     ASom    T    C        0      0        2 
   4   chr4_14219715     HCab    T    C        0      0        2 
   4   chr4_14219715     HPrz    T    C        0      0        2 
   4   chr4_14219715     ZBoe    T    C      0.5      1        2 
   4   chr4_14219715     ZGre    T    C        0      0        2 
   4   chr4_14219715     ZHar    T    C        0      0        2 
   4   chr4_14219715   Sample    T    C        0      0        2 
   4   chr4_14219716     AAsi    T    C        0      0        2 
   4   chr4_14219716     AKia    T    C        0      0        2 
   4   chr4_14219716     AOna    T    C        0      0        2 
   4   chr4_14219716     ASom    T    C        0      0        2 
   4   chr4_14219716     HCab    T    C        0      0        2 
   4   chr4_14219716     HPrz    T    C        0      0        2 
   4   chr4_14219716     ZBoe    T    C        0      0        2 
   4   chr4_14219716     ZGre    T    C        1      2        2 
   4   chr4_14219716     ZHar    T    C        0      0        2 
   4   chr4_14219716   Sample    T    C        0      0        2 
   4   chr4_14225720     AAsi    G    A        0      0        2 
   4   chr4_14225720     AKia    G    A        0      0        2 
   4   chr4_14225720     AOna    G    A        0      0        2 
   4   chr4_14225720     ASom    G    A        0      0        2 
   4   chr4_14225720     HCab    G    A        0      0        2 
   4   chr4_14225720     HPrz    G    A      0.5      1        2 
   4   chr4_14225720     ZBoe    G    A        0      0        2 
   4   chr4_14225720     ZGre    G    A        0      0        2 
   4   chr4_14225720     ZHar    G    A        0      0        2 
   4   chr4_14225720   Sample    G    A        0      0        2 
   4   chr4_14227248     AAsi    A    G        0      0        2 
   4   chr4_14227248     AKia    A    G        0      0        2 
   4   chr4_14227248     AOna    A    G        0      0        2 
   4   chr4_14227248     ASom    A    G        0      0        2 
   4   chr4_14227248     HCab    A    G        0      0        2 
   4   chr4_14227248     HPrz    A    G        0      0        2 
   4   chr4_14227248     ZBoe    A    G      0.5      1        2 
   4   chr4_14227248     ZGre    A    G        0      0        2 
   4   chr4_14227248     ZHar    A    G        1      2        2 
   4   chr4_14227248   Sample    A    G        0      0        2 
   4   chr4_14234462     AAsi    A    G        0      0        2 
   4   chr4_14234462     AKia    A    G        0      0        2 
   4   chr4_14234462     AOna    A    G        0      0        2 
   4   chr4_14234462     ASom    A    G        0      0        2 
   4   chr4_14234462     HCab    A    G        0      0        2 
   4   chr4_14234462     HPrz    A    G        0      0        2 
   4   chr4_14234462     ZBoe    A    G        0      0        2 
   4   chr4_14234462     ZGre    A    G        0      0        2 
   4   chr4_14234462     ZHar    A    G        1      2        2 
   4   chr4_14234462   Sample    A    G        0      0        2 
   4   chr4_14241472     AAsi    G    A        0      0        2 
   4   chr4_14241472     AKia    G    A        0      0        2 
   4   chr4_14241472     AOna    G    A        0      0        2 
   4   chr4_14241472     ASom    G    A        0      0        2 
   4   chr4_14241472     HCab    G    A        0      0        2 
   4   chr4_14241472     HPrz    G    A        0      0        2 
   4   chr4_14241472     ZBoe    G    A        0      0        2 
   4   chr4_14241472     ZGre    G    A        0      0        2 
   4   chr4_14241472     ZHar    G    A      0.5      1        2 
   4   chr4_14241472   Sample    G    A        0      0        2 
   4   chr4_14249134     AAsi    T    C        0      0        2 
   4   chr4_14249134     AKia    T    C        1      2        2 
   4   chr4_14249134     AOna    T    C        1      2        2 
   4   chr4_14249134     ASom    T    C        0      0        2 
   4   chr4_14249134     HCab    T    C        0      0        2 
   4   chr4_14249134     HPrz    T    C        0      0        2 
   4   chr4_14249134     ZBoe    T    C        0      0        2 
   4   chr4_14249134     ZGre    T    C        0      0        2 
   4   chr4_14249134     ZHar    T    C        0      0        2 
   4   chr4_14249134   Sample    T    C        0      0        2 
   4   chr4_14260119     AAsi    T    C        0      0        2 
   4   chr4_14260119     AKia    T    C        0      0        2 
   4   chr4_14260119     AOna    T    C        0      0        2 
   4   chr4_14260119     ASom    T    C        0      0        2 
   4   chr4_14260119     HCab    T    C        1      2        2 
   4   chr4_14260119     HPrz    T    C        1      2        2 
   4   chr4_14260119     ZBoe    T    C        0      0        2 
   4   chr4_14260119     ZGre    T    C        0      0        2 
   4   chr4_14260119     ZHar    T    C        0      0        2 
   4   chr4_14260119   Sample    T    C        0      0        2 
   4   chr4_14296350     AAsi    C    T        0      0        2 
   4   chr4_14296350     AKia    C    T        0      0        2 
   4   chr4_14296350     AOna    C    T        0      0        2 
   4   chr4_14296350     ASom    C    T        0      0        2 
   4   chr4_14296350     HCab    C    T        1      2        2 
   4   chr4_14296350     HPrz    C    T        1      2        2 
   4   chr4_14296350     ZBoe    C    T        0      0        2 
   4   chr4_14296350     ZGre    C    T        0      0        2 
   4   chr4_14296350     ZHar    C    T        0      0        2 
   4   chr4_14296350   Sample    C    T        0      0        2 
   4   chr4_14300425     AAsi    A    G        0      0        2 
   4   chr4_14300425     AKia    A    G        0      0        2 
   4   chr4_14300425     AOna    A    G        0      0        2 
   4   chr4_14300425     ASom    A    G        0      0        2 
   4   chr4_14300425     HCab    A    G        1      2        2 
   4   chr4_14300425     HPrz    A    G        1      2        2 
   4   chr4_14300425     ZBoe    A    G        0      0        2 
   4   chr4_14300425     ZGre    A    G        0      0        2 
   4   chr4_14300425     ZHar    A    G        0      0        2 
   4   chr4_14300425   Sample    A    G        0      0        2 
   4   chr4_14301124     AAsi    C    A        0      0        2 
   4   chr4_14301124     AKia    C    A        0      0        2 
   4   chr4_14301124     AOna    C    A        0      0        2 
   4   chr4_14301124     ASom    C    A        0      0        2 
   4   chr4_14301124     HCab    C    A        0      0        2 
   4   chr4_14301124     HPrz    C    A        0      0        2 
   4   chr4_14301124     ZBoe    C    A        0      0        2 
   4   chr4_14301124     ZGre    C    A        1      2        2 
   4   chr4_14301124     ZHar    C    A        0      0        2 
   4   chr4_14301124   Sample    C    A        0      0        2 
   4   chr4_14307755     AAsi    G    A        0      0        2 
   4   chr4_14307755     AKia    G    A        0      0        2 
   4   chr4_14307755     AOna    G    A        0      0        2 
   4   chr4_14307755     ASom    G    A        0      0        2 
   4   chr4_14307755     HCab    G    A        1      2        2 
   4   chr4_14307755     HPrz    G    A        1      2        2 
   4   chr4_14307755     ZBoe    G    A        0      0        2 
   4   chr4_14307755     ZGre    G    A        0      0        2 
   4   chr4_14307755     ZHar    G    A        0      0        2 
   4   chr4_14307755   Sample    G    A        0      0        2 
   4   chr4_14311945     AAsi    C    G        0      0        2 
   4   chr4_14311945     AKia    C    G        0      0        2 
   4   chr4_14311945     AOna    C    G      0.5      1        2 
   4   chr4_14311945     ASom    C    G        0      0        2 
   4   chr4_14311945     HCab    C    G        0      0        2 
   4   chr4_14311945     HPrz    C    G        0      0        2 
   4   chr4_14311945     ZBoe    C    G        0      0        2 
   4   chr4_14311945     ZGre    C    G        0      0        2 
   4   chr4_14311945     ZHar    C    G        0      0        2 
   4   chr4_14311945   Sample    C    G        0      0        2 
   4   chr4_14313271     AAsi    A    G        0      0        2 
   4   chr4_14313271     AKia    A    G        0      0        2 
   4   chr4_14313271     AOna    A    G        0      0        2 
   4   chr4_14313271     ASom    A    G        0      0        2 
   4   chr4_14313271     HCab    A    G        0      0        2 
   4   chr4_14313271     HPrz    A    G        0      0        2 
   4   chr4_14313271     ZBoe    A    G        0      0        2 
   4   chr4_14313271     ZGre    A    G      0.5      1        2 
   4   chr4_14313271     ZHar    A    G        0      0        2 
   4   chr4_14313271   Sample    A    G        0      0        2 
   4   chr4_14313318     AAsi    A    G        0      0        2 
   4   chr4_14313318     AKia    A    G        0      0        2 
   4   chr4_14313318     AOna    A    G        0      0        2 
   4   chr4_14313318     ASom    A    G        0      0        2 
   4   chr4_14313318     HCab    A    G      0.5      1        2 
   4   chr4_14313318     HPrz    A    G      0.5      1        2 
   4   chr4_14313318     ZBoe    A    G        0      0        2 
   4   chr4_14313318     ZGre    A    G        0      0        2 
   4   chr4_14313318     ZHar    A    G        0      0        2 
   4   chr4_14313318   Sample    A    G        0      0        2 
   4   chr4_14315095     AAsi    A    G        0      0        2 
   4   chr4_14315095     AKia    A    G        0      0        2 
   4   chr4_14315095     AOna    A    G        0      0        2 
   4   chr4_14315095     ASom    A    G        0      0        2 
   4   chr4_14315095     HCab    A    G        0      0        2 
   4   chr4_14315095     HPrz    A    G        0      0        2 
   4   chr4_14315095     ZBoe    A    G      0.5      1        2 
   4   chr4_14315095     ZGre    A    G        0      0        2 
   4   chr4_14315095     ZHar    A    G        0      0        2 
   4   chr4_14315095   Sample    A    G        0      0        2 
   4   chr4_14329522     AAsi    A    G      0.5      1        2 
   4   chr4_14329522     AKia    A    G        0      0        2 
   4   chr4_14329522     AOna    A    G        0      0        2 
   4   chr4_14329522     ASom    A    G      0.5      1        2 
   4   chr4_14329522     HCab    A    G        0      0        2 
   4   chr4_14329522     HPrz    A    G        0      0        2 
   4   chr4_14329522     ZBoe    A    G        0      0        2 
   4   chr4_14329522     ZGre    A    G        0      0        2 
   4   chr4_14329522     ZHar    A    G        0      0        2 
   4   chr4_14329522   Sample    A    G        0      0        2 
   4   chr4_14337537     AAsi    A    G        0      0        2 
   4   chr4_14337537     AKia    A    G        0      0        2 
   4   chr4_14337537     AOna    A    G        0      0        2 
   4   chr4_14337537     ASom    A    G        0      0        2 
   4   chr4_14337537     HCab    A    G        1      2        2 
   4   chr4_14337537     HPrz    A    G        1      2        2 
   4   chr4_14337537     ZBoe    A    G        0      0        2 
   4   chr4_14337537     ZGre    A    G        0      0        2 
   4   chr4_14337537     ZHar    A    G        0      0        2 
   4   chr4_14337537   Sample    A    G        0      0        2 
   4   chr4_14338072     AAsi    A    G        0      0        2 
   4   chr4_14338072     AKia    A    G        0      0        2 
   4   chr4_14338072     AOna    A    G        0      0        2 
   4   chr4_14338072     ASom    A    G        0      0        2 
   4   chr4_14338072     HCab    A    G        0      0        2 
   4   chr4_14338072     HPrz    A    G        0      0        2 
   4   chr4_14338072     ZBoe    A    G      0.5      1        2 
   4   chr4_14338072     ZGre    A    G        0      0        2 
   4   chr4_14338072     ZHar    A    G        0      0        2 
   4   chr4_14338072   Sample    A    G        0      0        2 
   4   chr4_14357537     AAsi    C    T        0      0        2 
   4   chr4_14357537     AKia    C    T        0      0        2 
   4   chr4_14357537     AOna    C    T        0      0        2 
   4   chr4_14357537     ASom    C    T        0      0        2 
   4   chr4_14357537     HCab    C    T        1      2        2 
   4   chr4_14357537     HPrz    C    T        1      2        2 
   4   chr4_14357537     ZBoe    C    T        0      0        2 
   4   chr4_14357537     ZGre    C    T        0      0        2 
   4   chr4_14357537     ZHar    C    T        0      0        2 
   4   chr4_14357537   Sample    C    T        0      0        2 
   4   chr4_14357562     AAsi    G    A        0      0        2 
   4   chr4_14357562     AKia    G    A        0      0        2 
   4   chr4_14357562     AOna    G    A        0      0        2 
   4   chr4_14357562     ASom    G    A        0      0        2 
   4   chr4_14357562     HCab    G    A        1      2        2 
   4   chr4_14357562     HPrz    G    A        1      2        2 
   4   chr4_14357562     ZBoe    G    A        0      0        2 
   4   chr4_14357562     ZGre    G    A        0      0        2 
   4   chr4_14357562     ZHar    G    A        0      0        2 
   4   chr4_14357562   Sample    G    A        0      0        2 
   4   chr4_14357621     AAsi    C    G        0      0        2 
   4   chr4_14357621     AKia    C    G        0      0        2 
   4   chr4_14357621     AOna    C    G        1      2        2 
   4   chr4_14357621     ASom    C    G        0      0        2 
   4   chr4_14357621     HCab    C    G        0      0        2 
   4   chr4_14357621     HPrz    C    G        0      0        2 
   4   chr4_14357621     ZBoe    C    G        0      0        2 
   4   chr4_14357621     ZGre    C    G        0      0        2 
   4   chr4_14357621     ZHar    C    G        0      0        2 
   4   chr4_14357621   Sample    C    G        0      0        2 
   4   chr4_14369496     AAsi    C    T        0      0        2 
   4   chr4_14369496     AKia    C    T        0      0        2 
   4   chr4_14369496     AOna    C    T        0      0        2 
   4   chr4_14369496     ASom    C    T        0      0        2 
   4   chr4_14369496     HCab    C    T        1      2        2 
   4   chr4_14369496     HPrz    C    T        1      2        2 
   4   chr4_14369496     ZBoe    C    T        0      0        2 
   4   chr4_14369496     ZGre    C    T        0      0        2 
   4   chr4_14369496     ZHar    C    T        0      0        2 
   4   chr4_14369496   Sample    C    T        0      0        2 
   4   chr4_14374648     AAsi    T    G        0      0        2 
   4   chr4_14374648     AKia    T    G        0      0        2 
   4   chr4_14374648     AOna    T    G        0      0        2 
   4   chr4_14374648     ASom    T    G        0      0        2 
   4   chr4_14374648     HCab    T    G        0      0        2 
   4   chr4_14374648     HPrz    T    G        0      0        2 
   4   chr4_14374648     ZBoe    T    G      0.5      1        2 
   4   chr4_14374648     ZGre    T    G        0      0        2 
   4   chr4_14374648     ZHar    T    G        0      0        2 
   4   chr4_14374648   Sample    T    G        0      0        2 
   4   chr4_14384619     AAsi    G    A        0      0        2 
   4   chr4_14384619     AKia    G    A        1      2        2 
   4   chr4_14384619     AOna    G    A        0      0        2 
   4   chr4_14384619     ASom    G    A        0      0        2 
   4   chr4_14384619     HCab    G    A        0      0        2 
   4   chr4_14384619     HPrz    G    A        0      0        2 
   4   chr4_14384619     ZBoe    G    A        0      0        2 
   4   chr4_14384619     ZGre    G    A        0      0        2 
   4   chr4_14384619     ZHar    G    A        0      0        2 
   4   chr4_14384619   Sample    G    A        0      0        2 
   4   chr4_14385575     AAsi    C    G        0      0        2 
   4   chr4_14385575     AKia    C    G        0      0        2 
   4   chr4_14385575     AOna    C    G        0      0        2 
   4   chr4_14385575     ASom    C    G        0      0        2 
   4   chr4_14385575     HCab    C    G        0      0        2 
   4   chr4_14385575     HPrz    C    G        0      0        2 
   4   chr4_14385575     ZBoe    C    G        1      2        2 
   4   chr4_14385575     ZGre    C    G        1      2        2 
   4   chr4_14385575     ZHar    C    G        1      2        2 
   4   chr4_14385575   Sample    C    G        0      0        2 
   4   chr4_14405981     AAsi    T    G        0      0        2 
   4   chr4_14405981     AKia    T    G        0      0        2 
   4   chr4_14405981     AOna    T    G      0.5      1        2 
   4   chr4_14405981     ASom    T    G        0      0        2 
   4   chr4_14405981     HCab    T    G        0      0        2 
   4   chr4_14405981     HPrz    T    G        0      0        2 
   4   chr4_14405981     ZBoe    T    G        0      0        2 
   4   chr4_14405981     ZGre    T    G        0      0        2 
   4   chr4_14405981     ZHar    T    G        0      0        2 
   4   chr4_14405981   Sample    T    G        0      0        2 
   4   chr4_14407084     AAsi    T    C        0      0        2 
   4   chr4_14407084     AKia    T    C        0      0        2 
   4   chr4_14407084     AOna    T    C      0.5      1        2 
   4   chr4_14407084     ASom    T    C        0      0        2 
   4   chr4_14407084     HCab    T    C      0.5      1        2 
   4   chr4_14407084     HPrz    T    C        0      0        2 
   4   chr4_14407084     ZBoe    T    C      0.5      1        2 
   4   chr4_14407084     ZGre    T    C        0      0        2 
   4   chr4_14407084     ZHar    T    C        0      0        2 
   4   chr4_14407084   Sample    T    C        0      0        2 
   4   chr4_14418594     AAsi    A    G        0      0        2 
   4   chr4_14418594     AKia    A    G        0      0        2 
   4   chr4_14418594     AOna    A    G      0.5      1        2 
   4   chr4_14418594     ASom    A    G        0      0        2 
   4   chr4_14418594     HCab    A    G        0      0        2 
   4   chr4_14418594     HPrz    A    G        0      0        2 
   4   chr4_14418594     ZBoe    A    G        0      0        2 
   4   chr4_14418594     ZGre    A    G        0      0        2 
   4   chr4_14418594     ZHar    A    G        0      0        2 
   4   chr4_14418594   Sample    A    G        0      0        2 
   4   chr4_14420471     AAsi    A    G        0      0        2 
   4   chr4_14420471     AKia    A    G        0      0        2 
   4   chr4_14420471     AOna    A    G        0      0        2 
   4   chr4_14420471     ASom    A    G        0      0        2 
   4   chr4_14420471     HCab    A    G      0.5      1        2 
   4   chr4_14420471     HPrz    A    G        0      0        2 
   4   chr4_14420471     ZBoe    A    G        0      0        2 
   4   chr4_14420471     ZGre    A    G        0      0        2 
   4   chr4_14420471     ZHar    A    G        0      0        2 
   4   chr4_14420471   Sample    A    G        0      0        2 
   4   chr4_14421123     AAsi    A    G        0      0        2 
   4   chr4_14421123     AKia    A    G        0      0        2 
   4   chr4_14421123     AOna    A    G        0      0        2 
   4   chr4_14421123     ASom    A    G        0      0        2 
   4   chr4_14421123     HCab    A    G      0.5      1        2 
   4   chr4_14421123     HPrz    A    G      0.5      1        2 
   4   chr4_14421123     ZBoe    A    G        0      0        2 
   4   chr4_14421123     ZGre    A    G        0      0        2 
   4   chr4_14421123     ZHar    A    G        0      0        2 
   4   chr4_14421123   Sample    A    G        0      0        2 
   4   chr4_14426195     AAsi    A    T        0      0        2 
   4   chr4_14426195     AKia    A    T        0      0        2 
   4   chr4_14426195     AOna    A    T        0      0        2 
   4   chr4_14426195     ASom    A    T        0      0        2 
   4   chr4_14426195     HCab    A    T        1      2        2 
   4   chr4_14426195     HPrz    A    T        1      2        2 
   4   chr4_14426195     ZBoe    A    T        0      0        2 
   4   chr4_14426195     ZGre    A    T        0      0        2 
   4   chr4_14426195     ZHar    A    T        0      0        2 
   4   chr4_14426195   Sample    A    T        0      0        2 
   4   chr4_14428276     AAsi    T    C        0      0        2 
   4   chr4_14428276     AKia    T    C        0      0        2 
   4   chr4_14428276     AOna    T    C        0      0        2 
   4   chr4_14428276     ASom    T    C        0      0        2 
   4   chr4_14428276     HCab    T    C        0      0        2 
   4   chr4_14428276     HPrz    T    C        0      0        2 
   4   chr4_14428276     ZBoe    T    C      0.5      1        2 
   4   chr4_14428276     ZGre    T    C        1      2        2 
   4   chr4_14428276     ZHar    T    C        1      2        2 
   4   chr4_14428276   Sample    T    C        0      0        2 
   4   chr4_14430997     AAsi    G    C        0      0        2 
   4   chr4_14430997     AKia    G    C        0      0        2 
   4   chr4_14430997     AOna    G    C        0      0        2 
   4   chr4_14430997     ASom    G    C        0      0        2 
   4   chr4_14430997     HCab    G    C        1      2        2 
   4   chr4_14430997     HPrz    G    C        1      2        2 
   4   chr4_14430997     ZBoe    G    C        0      0        2 
   4   chr4_14430997     ZGre    G    C        0      0        2 
   4   chr4_14430997     ZHar    G    C        0      0        2 
   4   chr4_14430997   Sample    G    C        0      0        2 
   4   chr4_14451727     AAsi    G    A        0      0        2 
   4   chr4_14451727     AKia    G    A        1      2        2 
   4   chr4_14451727     AOna    G    A        1      2        2 
   4   chr4_14451727     ASom    G    A        0      0        2 
   4   chr4_14451727     HCab    G    A        0      0        2 
   4   chr4_14451727     HPrz    G    A        0      0        2 
   4   chr4_14451727     ZBoe    G    A        0      0        2 
   4   chr4_14451727     ZGre    G    A        0      0        2 
   4   chr4_14451727     ZHar    G    A        0      0        2 
   4   chr4_14451727   Sample    G    A        0      0        2 
   4   chr4_14453036     AAsi    A    G        0      0        2 
   4   chr4_14453036     AKia    A    G        0      0        2 
   4   chr4_14453036     AOna    A    G        0      0        2 
   4   chr4_14453036     ASom    A    G        0      0        2 
   4   chr4_14453036     HCab    A    G      0.5      1        2 
   4   chr4_14453036     HPrz    A    G        1      2        2 
   4   chr4_14453036     ZBoe    A    G        0      0        2 
   4   chr4_14453036     ZGre    A    G        0      0        2 
   4   chr4_14453036     ZHar    A    G        0      0        2 
   4   chr4_14453036   Sample    A    G        0      0        2 
   4   chr4_14454008     AAsi    A    G        0      0        2 
   4   chr4_14454008     AKia    A    G        0      0        2 
   4   chr4_14454008     AOna    A    G        0      0        2 
   4   chr4_14454008     ASom    A    G        0      0        2 
   4   chr4_14454008     HCab    A    G        0      0        2 
   4   chr4_14454008     HPrz    A    G        0      0        2 
   4   chr4_14454008     ZBoe    A    G        0      0        2 
   4   chr4_14454008     ZGre    A    G        1      2        2 
   4   chr4_14454008     ZHar    A    G        0      0        2 
   4   chr4_14454008   Sample    A    G        0      0        2 
   4   chr4_14466401     AAsi    C    A      0.5      1        2 
   4   chr4_14466401     AKia    C    A        0      0        2 
   4   chr4_14466401     AOna    C    A        0      0        2 
   4   chr4_14466401     ASom    C    A        0      0        2 
   4   chr4_14466401     HCab    C    A        0      0        2 
   4   chr4_14466401     HPrz    C    A        0      0        2 
   4   chr4_14466401     ZBoe    C    A        0      0        2 
   4   chr4_14466401     ZGre    C    A        0      0        2 
   4   chr4_14466401     ZHar    C    A        0      0        2 
   4   chr4_14466401   Sample    C    A        0      0        2 
   4   chr4_14467497     AAsi    T    C        0      0        2 
   4   chr4_14467497     AKia    T    C        0      0        2 
   4   chr4_14467497     AOna    T    C        0      0        2 
   4   chr4_14467497     ASom    T    C        0      0        2 
   4   chr4_14467497     HCab    T    C        0      0        2 
   4   chr4_14467497     HPrz    T    C        0      0        2 
   4   chr4_14467497     ZBoe    T    C      0.5      1        2 
   4   chr4_14467497     ZGre    T    C        0      0        2 
   4   chr4_14467497     ZHar    T    C        0      0        2 
   4   chr4_14467497   Sample    T    C        0      0        2 
   4   chr4_14472045     AAsi    G    C        0      0        2 
   4   chr4_14472045     AKia    G    C        0      0        2 
   4   chr4_14472045     AOna    G    C        0      0        2 
   4   chr4_14472045     ASom    G    C        0      0        2 
   4   chr4_14472045     HCab    G    C        0      0        2 
   4   chr4_14472045     HPrz    G    C        0      0        2 
   4   chr4_14472045     ZBoe    G    C        0      0        2 
   4   chr4_14472045     ZGre    G    C        1      2        2 
   4   chr4_14472045     ZHar    G    C        0      0        2 
   4   chr4_14472045   Sample    G    C        0      0        2 
   4   chr4_14478970     AAsi    C    T        0      0        2 
   4   chr4_14478970     AKia    C    T        0      0        2 
   4   chr4_14478970     AOna    C    T        0      0        2 
   4   chr4_14478970     ASom    C    T        0      0        2 
   4   chr4_14478970     HCab    C    T        1      2        2 
   4   chr4_14478970     HPrz    C    T        1      2        2 
   4   chr4_14478970     ZBoe    C    T        0      0        2 
   4   chr4_14478970     ZGre    C    T        0      0        2 
   4   chr4_14478970     ZHar    C    T        0      0        2 
   4   chr4_14478970   Sample    C    T        0      0        2 
   4   chr4_14484327     AAsi    G    A        0      0        2 
   4   chr4_14484327     AKia    G    A        0      0        2 
   4   chr4_14484327     AOna    G    A        0      0        2 
   4   chr4_14484327     ASom    G    A        0      0        2 
   4   chr4_14484327     HCab    G    A        0      0        2 
   4   chr4_14484327     HPrz    G    A        0      0        2 
   4   chr4_14484327     ZBoe    G    A      0.5      1        2 
   4   chr4_14484327     ZGre    G    A        0      0        2 
   4   chr4_14484327     ZHar    G    A        0      0        2 
   4   chr4_14484327   Sample    G    A        0      0        2 
   4   chr4_14485498     AAsi    T    C        0      0        2 
   4   chr4_14485498     AKia    T    C        0      0        2 
   4   chr4_14485498     AOna    T    C        0      0        2 
   4   chr4_14485498     ASom    T    C        0      0        2 
   4   chr4_14485498     HCab    T    C      0.5      1        2 
   4   chr4_14485498     HPrz    T    C      0.5      1        2 
   4   chr4_14485498     ZBoe    T    C        0      0        2 
   4   chr4_14485498     ZGre    T    C        0      0        2 
   4   chr4_14485498     ZHar    T    C        0      0        2 
   4   chr4_14485498   Sample    T    C        0      0        2 
   4   chr4_14493856     AAsi    G    C      0.5      1        2 
   4   chr4_14493856     AKia    G    C        0      0        2 
   4   chr4_14493856     AOna    G    C        0      0        2 
   4   chr4_14493856     ASom    G    C        1      2        2 
   4   chr4_14493856     HCab    G    C        0      0        2 
   4   chr4_14493856     HPrz    G    C        0      0        2 
   4   chr4_14493856     ZBoe    G    C        0      0        2 
   4   chr4_14493856     ZGre    G    C        0      0        2 
   4   chr4_14493856     ZHar    G    C        0      0        2 
   4   chr4_14493856   Sample    G    C        0      0        2 
   4   chr4_14499302     AAsi    T    C        0      0        2 
   4   chr4_14499302     AKia    T    C        0      0        2 
   4   chr4_14499302     AOna    T    C        0      0        2 
   4   chr4_14499302     ASom    T    C        0      0        2 
   4   chr4_14499302     HCab    T    C      0.5      1        2 
   4   chr4_14499302     HPrz    T    C      0.5      1        2 
   4   chr4_14499302     ZBoe    T    C        0      0        2 
   4   chr4_14499302     ZGre    T    C        0      0        2 
   4   chr4_14499302     ZHar    T    C        0      0        2 
   4   chr4_14499302   Sample    T    C        0      0        2 
   4   chr4_14505870     AAsi    A    G        0      0        2 
   4   chr4_14505870     AKia    A    G        0      0        2 
   4   chr4_14505870     AOna    A    G        0      0        2 
   4   chr4_14505870     ASom    A    G        0      0        2 
   4   chr4_14505870     HCab    A    G        0      0        2 
   4   chr4_14505870     HPrz    A    G        0      0        2 
   4   chr4_14505870     ZBoe    A    G        0      0        2 
   4   chr4_14505870     ZGre    A    G      0.5      1        2 
   4   chr4_14505870     ZHar    A    G        0      0        2 
   4   chr4_14505870   Sample    A    G        0      0        2 
   4   chr4_14512602     AAsi    T    C        0      0        2 
   4   chr4_14512602     AKia    T    C        0      0        2 
   4   chr4_14512602     AOna    T    C        0      0        2 
   4   chr4_14512602     ASom    T    C        0      0        2 
   4   chr4_14512602     HCab    T    C        1      2        2 
   4   chr4_14512602     HPrz    T    C        1      2        2 
   4   chr4_14512602     ZBoe    T    C        0      0        2 
   4   chr4_14512602     ZGre    T    C        0      0        2 
   4   chr4_14512602     ZHar    T    C        0      0        2 
   4   chr4_14512602   Sample    T    C        0      0        2 
   4   chr4_14515961     AAsi    G    A        0      0        2 
   4   chr4_14515961     AKia    G    A        0      0        2 
   4   chr4_14515961     AOna    G    A        0      0        2 
   4   chr4_14515961     ASom    G    A        0      0        2 
   4   chr4_14515961     HCab    G    A        0      0        2 
   4   chr4_14515961     HPrz    G    A        0      0        2 
   4   chr4_14515961     ZBoe    G    A        0      0        2 
   4   chr4_14515961     ZGre    G    A        0      0        2 
   4   chr4_14515961     ZHar    G    A      0.5      1        2 
   4   chr4_14515961   Sample    G    A        0      0        2 
   4   chr4_14516145     AAsi    C    T        0      0        2 
   4   chr4_14516145     AKia    C    T        0      0        2 
   4   chr4_14516145     AOna    C    T        0      0        2 
   4   chr4_14516145     ASom    C    T        0      0        2 
   4   chr4_14516145     HCab    C    T        1      2        2 
   4   chr4_14516145     HPrz    C    T        1      2        2 
   4   chr4_14516145     ZBoe    C    T        0      0        2 
   4   chr4_14516145     ZGre    C    T        0      0        2 
   4   chr4_14516145     ZHar    C    T        0      0        2 
   4   chr4_14516145   Sample    C    T        0      0        2 
   4   chr4_14516224     AAsi    G    T        0      0        2 
   4   chr4_14516224     AKia    G    T        0      0        2 
   4   chr4_14516224     AOna    G    T        0      0        2 
   4   chr4_14516224     ASom    G    T        0      0        2 
   4   chr4_14516224     HCab    G    T      0.5      1        2 
   4   chr4_14516224     HPrz    G    T        0      0        2 
   4   chr4_14516224     ZBoe    G    T        0      0        2 
   4   chr4_14516224     ZGre    G    T        0      0        2 
   4   chr4_14516224     ZHar    G    T        0      0        2 
   4   chr4_14516224   Sample    G    T        0      0        2 
   4   chr4_14517957     AAsi    T    C        0      0        2 
   4   chr4_14517957     AKia    T    C        0      0        2 
   4   chr4_14517957     AOna    T    C        0      0        2 
   4   chr4_14517957     ASom    T    C        0      0        2 
   4   chr4_14517957     HCab    T    C        0      0        2 
   4   chr4_14517957     HPrz    T    C        0      0        2 
   4   chr4_14517957     ZBoe    T    C      0.5      1        2 
   4   chr4_14517957     ZGre    T    C        0      0        2 
   4   chr4_14517957     ZHar    T    C        0      0        2 
   4   chr4_14517957   Sample    T    C        0      0        2 
   4   chr4_14521098     AAsi    G    A        0      0        2 
   4   chr4_14521098     AKia    G    A        0      0        2 
   4   chr4_14521098     AOna    G    A        0      0        2 
   4   chr4_14521098     ASom    G    A        0      0        2 
   4   chr4_14521098     HCab    G    A        0      0        2 
   4   chr4_14521098     HPrz    G    A        0      0        2 
   4   chr4_14521098     ZBoe    G    A      0.5      1        2 
   4   chr4_14521098     ZGre    G    A        0      0        2 
   4   chr4_14521098     ZHar    G    A        0      0        2 
   4   chr4_14521098   Sample    G    A        0      0        2 
   4   chr4_14536784     AAsi    G    A        0      0        2 
   4   chr4_14536784     AKia    G    A        0      0        2 
   4   chr4_14536784     AOna    G    A        0      0        2 
   4   chr4_14536784     ASom    G    A        0      0        2 
   4   chr4_14536784     HCab    G    A        0      0        2 
   4   chr4_14536784     HPrz    G    A        0      0        2 
   4   chr4_14536784     ZBoe    G    A        0      0        2 
   4   chr4_14536784     ZGre    G    A        0      0        2 
   4   chr4_14536784     ZHar    G    A      0.5      1        2 
   4   chr4_14536784   Sample    G    A        0      0        2 
   4   chr4_14548931     AAsi    A    C        0      0        2 
   4   chr4_14548931     AKia    A    C        0      0        2 
   4   chr4_14548931     AOna    A    C        0      0        2 
   4   chr4_14548931     ASom    A    C        0      0        2 
   4   chr4_14548931     HCab    A    C        1      2        2 
   4   chr4_14548931     HPrz    A    C        1      2        2 
   4   chr4_14548931     ZBoe    A    C        0      0        2 
   4   chr4_14548931     ZGre    A    C        0      0        2 
   4   chr4_14548931     ZHar    A    C        0      0        2 
   4   chr4_14548931   Sample    A    C        0      0        2 
   4   chr4_14552216     AAsi    G    C        0      0        2 
   4   chr4_14552216     AKia    G    C        0      0        2 
   4   chr4_14552216     AOna    G    C        0      0        2 
   4   chr4_14552216     ASom    G    C        0      0        2 
   4   chr4_14552216     HCab    G    C      0.5      1        2 
   4   chr4_14552216     HPrz    G    C        0      0        2 
   4   chr4_14552216     ZBoe    G    C        0      0        2 
   4   chr4_14552216     ZGre    G    C        0      0        2 
   4   chr4_14552216     ZHar    G    C        0      0        2 
   4   chr4_14552216   Sample    G    C        0      0        2 
   4   chr4_14553350     AAsi    G    T        0      0        2 
   4   chr4_14553350     AKia    G    T        0      0        2 
   4   chr4_14553350     AOna    G    T        0      0        2 
   4   chr4_14553350     ASom    G    T        0      0        2 
   4   chr4_14553350     HCab    G    T        1      2        2 
   4   chr4_14553350     HPrz    G    T        1      2        2 
   4   chr4_14553350     ZBoe    G    T        0      0        2 
   4   chr4_14553350     ZGre    G    T        0      0        2 
   4   chr4_14553350     ZHar    G    T        0      0        2 
   4   chr4_14553350   Sample    G    T        0      0        2 
   4   chr4_14581397     AAsi    C    T        0      0        2 
   4   chr4_14581397     AKia    C    T        0      0        2 
   4   chr4_14581397     AOna    C    T        0      0        2 
   4   chr4_14581397     ASom    C    T        0      0        2 
   4   chr4_14581397     HCab    C    T      0.5      1        2 
   4   chr4_14581397     HPrz    C    T        0      0        2 
   4   chr4_14581397     ZBoe    C    T        0      0        2 
   4   chr4_14581397     ZGre    C    T        0      0        2 
   4   chr4_14581397     ZHar    C    T        0      0        2 
   4   chr4_14581397   Sample    C    T        0      0        2 
   4   chr4_14591643     AAsi    C    T        0      0        2 
   4   chr4_14591643     AKia    C    T        0      0        2 
   4   chr4_14591643     AOna    C    T        0      0        2 
   4   chr4_14591643     ASom    C    T        0      0        2 
   4   chr4_14591643     HCab    C    T        0      0        2 
   4   chr4_14591643     HPrz    C    T        0      0        2 
   4   chr4_14591643     ZBoe    C    T        0      0        2 
   4   chr4_14591643     ZGre    C    T        0      0        2 
   4   chr4_14591643     ZHar    C    T      0.5      1        2 
   4   chr4_14591643   Sample    C    T        0      0        2 
   4   chr4_14605331     AAsi    C    G        0      0        2 
   4   chr4_14605331     AKia    C    G        0      0        2 
   4   chr4_14605331     AOna    C    G        0      0        2 
   4   chr4_14605331     ASom    C    G        0      0        2 
   4   chr4_14605331     HCab    C    G        1      2        2 
   4   chr4_14605331     HPrz    C    G      0.5      1        2 
   4   chr4_14605331     ZBoe    C    G        0      0        2 
   4   chr4_14605331     ZGre    C    G        0      0        2 
   4   chr4_14605331     ZHar    C    G        0      0        2 
   4   chr4_14605331   Sample    C    G        0      0        2 
   4   chr4_14609573     AAsi    A    G        0      0        2 
   4   chr4_14609573     AKia    A    G        1      2        2 
   4   chr4_14609573     AOna    A    G        0      0        2 
   4   chr4_14609573     ASom    A    G        0      0        2 
   4   chr4_14609573     HCab    A    G        0      0        2 
   4   chr4_14609573     HPrz    A    G        0      0        2 
   4   chr4_14609573     ZBoe    A    G        0      0        2 
   4   chr4_14609573     ZGre    A    G        0      0        2 
   4   chr4_14609573     ZHar    A    G        0      0        2 
   4   chr4_14609573   Sample    A    G        0      0        2 
   4   chr4_14610437     AAsi    C    A        0      0        2 
   4   chr4_14610437     AKia    C    A        0      0        2 
   4   chr4_14610437     AOna    C    A        0      0        2 
   4   chr4_14610437     ASom    C    A        0      0        2 
   4   chr4_14610437     HCab    C    A        0      0        2 
   4   chr4_14610437     HPrz    C    A        0      0        2 
   4   chr4_14610437     ZBoe    C    A        0      0        2 
   4   chr4_14610437     ZGre    C    A        1      2        2 
   4   chr4_14610437     ZHar    C    A        0      0        2 
   4   chr4_14610437   Sample    C    A        0      0        2 
   4   chr4_14610685     AAsi    A    G        0      0        2 
   4   chr4_14610685     AKia    A    G        0      0        2 
   4   chr4_14610685     AOna    A    G        0      0        2 
   4   chr4_14610685     ASom    A    G        0      0        2 
   4   chr4_14610685     HCab    A    G      0.5      1        2 
   4   chr4_14610685     HPrz    A    G        0      0        2 
   4   chr4_14610685     ZBoe    A    G        0      0        2 
   4   chr4_14610685     ZGre    A    G        0      0        2 
   4   chr4_14610685     ZHar    A    G        0      0        2 
   4   chr4_14610685   Sample    A    G        0      0        2 
   4   chr4_14611021     AAsi    C    T        0      0        2 
   4   chr4_14611021     AKia    C    T        0      0        2 
   4   chr4_14611021     AOna    C    T        0      0        2 
   4   chr4_14611021     ASom    C    T        0      0        2 
   4   chr4_14611021     HCab    C    T        1      2        2 
   4   chr4_14611021     HPrz    C    T        1      2        2 
   4   chr4_14611021     ZBoe    C    T        0      0        2 
   4   chr4_14611021     ZGre    C    T        0      0        2 
   4   chr4_14611021     ZHar    C    T        0      0        2 
   4   chr4_14611021   Sample    C    T        0      0        2 
   4   chr4_14615617     AAsi    T    C        0      0        2 
   4   chr4_14615617     AKia    T    C        0      0        2 
   4   chr4_14615617     AOna    T    C        0      0        2 
   4   chr4_14615617     ASom    T    C        0      0        2 
   4   chr4_14615617     HCab    T    C        1      2        2 
   4   chr4_14615617     HPrz    T    C        1      2        2 
   4   chr4_14615617     ZBoe    T    C        0      0        2 
   4   chr4_14615617     ZGre    T    C        0      0        2 
   4   chr4_14615617     ZHar    T    C        0      0        2 
   4   chr4_14615617   Sample    T    C        0      0        2 
   4   chr4_14617957     AAsi    G    A        0      0        2 
   4   chr4_14617957     AKia    G    A        0      0        2 
   4   chr4_14617957     AOna    G    A      0.5      1        2 
   4   chr4_14617957     ASom    G    A        0      0        2 
   4   chr4_14617957     HCab    G    A        0      0        2 
   4   chr4_14617957     HPrz    G    A        0      0        2 
   4   chr4_14617957     ZBoe    G    A        0      0        2 
   4   chr4_14617957     ZGre    G    A        0      0        2 
   4   chr4_14617957     ZHar    G    A        0      0        2 
   4   chr4_14617957   Sample    G    A        0      0        2 
   4   chr4_14628668     AAsi    G    A      0.5      1        2 
   4   chr4_14628668     AKia    G    A        0      0        2 
   4   chr4_14628668     AOna    G    A        0      0        2 
   4   chr4_14628668     ASom    G    A        0      0        2 
   4   chr4_14628668     HCab    G    A        0      0        2 
   4   chr4_14628668     HPrz    G    A        0      0        2 
   4   chr4_14628668     ZBoe    G    A        0      0        2 
   4   chr4_14628668     ZGre    G    A        0      0        2 
   4   chr4_14628668     ZHar    G    A        0      0        2 
   4   chr4_14628668   Sample    G    A        1      2        2 
   4   chr4_14637252     AAsi    C    G        0      0        2 
   4   chr4_14637252     AKia    C    G        0      0        2 
   4   chr4_14637252     AOna    C    G        0      0        2 
   4   chr4_14637252     ASom    C    G        0      0        2 
   4   chr4_14637252     HCab    C    G        0      0        2 
   4   chr4_14637252     HPrz    C    G        0      0        2 
   4   chr4_14637252     ZBoe    C    G        0      0        2 
   4   chr4_14637252     ZGre    C    G        0      0        2 
   4   chr4_14637252     ZHar    C    G      0.5      1        2 
   4   chr4_14637252   Sample    C    G        0      0        2 
   4   chr4_14641579     AAsi    C    A        0      0        2 
   4   chr4_14641579     AKia    C    A        1      2        2 
   4   chr4_14641579     AOna    C    A        0      0        2 
   4   chr4_14641579     ASom    C    A        0      0        2 
   4   chr4_14641579     HCab    C    A        0      0        2 
   4   chr4_14641579     HPrz    C    A        0      0        2 
   4   chr4_14641579     ZBoe    C    A        0      0        2 
   4   chr4_14641579     ZGre    C    A        0      0        2 
   4   chr4_14641579     ZHar    C    A        0      0        2 
   4   chr4_14641579   Sample    C    A        0      0        2 
   4   chr4_14656905     AAsi    T    C      0.5      1        2 
   4   chr4_14656905     AKia    T    C        0      0        2 
   4   chr4_14656905     AOna    T    C        0      0        2 
   4   chr4_14656905     ASom    T    C        0      0        2 
   4   chr4_14656905     HCab    T    C        0      0        2 
   4   chr4_14656905     HPrz    T    C        0      0        2 
   4   chr4_14656905     ZBoe    T    C        0      0        2 
   4   chr4_14656905     ZGre    T    C        0      0        2 
   4   chr4_14656905     ZHar    T    C        0      0        2 
   4   chr4_14656905   Sample    T    C        0      0        2 
   4   chr4_14659495     AAsi    G    A        0      0        2 
   4   chr4_14659495     AKia    G    A        0      0        2 
   4   chr4_14659495     AOna    G    A        0      0        2 
   4   chr4_14659495     ASom    G    A        0      0        2 
   4   chr4_14659495     HCab    G    A        0      0        2 
   4   chr4_14659495     HPrz    G    A        0      0        2 
   4   chr4_14659495     ZBoe    G    A        0      0        2 
   4   chr4_14659495     ZGre    G    A      0.5      1        2 
   4   chr4_14659495     ZHar    G    A        0      0        2 
   4   chr4_14659495   Sample    G    A        0      0        2 
   4   chr4_14662197     AAsi    C    T        0      0        2 
   4   chr4_14662197     AKia    C    T        0      0        2 
   4   chr4_14662197     AOna    C    T        0      0        2 
   4   chr4_14662197     ASom    C    T        0      0        2 
   4   chr4_14662197     HCab    C    T        1      2        2 
   4   chr4_14662197     HPrz    C    T        1      2        2 
   4   chr4_14662197     ZBoe    C    T        0      0        2 
   4   chr4_14662197     ZGre    C    T        0      0        2 
   4   chr4_14662197     ZHar    C    T        0      0        2 
   4   chr4_14662197   Sample    C    T        0      0        2 
   4   chr4_14666680     AAsi    T    C        0      0        2 
   4   chr4_14666680     AKia    T    C        0      0        2 
   4   chr4_14666680     AOna    T    C        0      0        2 
   4   chr4_14666680     ASom    T    C      0.5      1        2 
   4   chr4_14666680     HCab    T    C        0      0        2 
   4   chr4_14666680     HPrz    T    C        0      0        2 
   4   chr4_14666680     ZBoe    T    C        0      0        2 
   4   chr4_14666680     ZGre    T    C        0      0        2 
   4   chr4_14666680     ZHar    T    C        0      0        2 
   4   chr4_14666680   Sample    T    C        0      0        2 
   4   chr4_14669388     AAsi    A    C        0      0        2 
   4   chr4_14669388     AKia    A    C        0      0        2 
   4   chr4_14669388     AOna    A    C        0      0        2 
   4   chr4_14669388     ASom    A    C        0      0        2 
   4   chr4_14669388     HCab    A    C        0      0        2 
   4   chr4_14669388     HPrz    A    C        0      0        2 
   4   chr4_14669388     ZBoe    A    C        0      0        2 
   4   chr4_14669388     ZGre    A    C        1      2        2 
   4   chr4_14669388     ZHar    A    C        0      0        2 
   4   chr4_14669388   Sample    A    C        0      0        2 
   4   chr4_14671289     AAsi    G    A        0      0        2 
   4   chr4_14671289     AKia    G    A        0      0        2 
   4   chr4_14671289     AOna    G    A        0      0        2 
   4   chr4_14671289     ASom    G    A        0      0        2 
   4   chr4_14671289     HCab    G    A        1      2        2 
   4   chr4_14671289     HPrz    G    A        1      2        2 
   4   chr4_14671289     ZBoe    G    A        0      0        2 
   4   chr4_14671289     ZGre    G    A        0      0        2 
   4   chr4_14671289     ZHar    G    A        0      0        2 
   4   chr4_14671289   Sample    G    A        0      0        2 
   4   chr4_14674349     AAsi    C    T        0      0        2 
   4   chr4_14674349     AKia    C    T        0      0        2 
   4   chr4_14674349     AOna    C    T        0      0        2 
   4   chr4_14674349     ASom    C    T        0      0        2 
   4   chr4_14674349     HCab    C    T        0      0        2 
   4   chr4_14674349     HPrz    C    T        0      0        2 
   4   chr4_14674349     ZBoe    C    T        0      0        2 
   4   chr4_14674349     ZGre    C    T        0      0        2 
   4   chr4_14674349     ZHar    C    T        1      2        2 
   4   chr4_14674349   Sample    C    T        0      0        2 
   4   chr4_14682873     AAsi    T    C        0      0        2 
   4   chr4_14682873     AKia    T    C        0      0        2 
   4   chr4_14682873     AOna    T    C        0      0        2 
   4   chr4_14682873     ASom    T    C        0      0        2 
   4   chr4_14682873     HCab    T    C        0      0        2 
   4   chr4_14682873     HPrz    T    C        0      0        2 
   4   chr4_14682873     ZBoe    T    C      0.5      1        2 
   4   chr4_14682873     ZGre    T    C        0      0        2 
   4   chr4_14682873     ZHar    T    C        0      0        2 
   4   chr4_14682873   Sample    T    C        0      0        2 
   4   chr4_14682885     AAsi    C    T        0      0        2 
   4   chr4_14682885     AKia    C    T        0      0        2 
   4   chr4_14682885     AOna    C    T        0      0        2 
   4   chr4_14682885     ASom    C    T        0      0        2 
   4   chr4_14682885     HCab    C    T        1      2        2 
   4   chr4_14682885     HPrz    C    T        1      2        2 
   4   chr4_14682885     ZBoe    C    T        0      0        2 
   4   chr4_14682885     ZGre    C    T        0      0        2 
   4   chr4_14682885     ZHar    C    T        0      0        2 
   4   chr4_14682885   Sample    C    T        0      0        2 
   4   chr4_14685733     AAsi    T    C        0      0        2 
   4   chr4_14685733     AKia    T    C        0      0        2 
   4   chr4_14685733     AOna    T    C        0      0        2 
   4   chr4_14685733     ASom    T    C      0.5      1        2 
   4   chr4_14685733     HCab    T    C        0      0        2 
   4   chr4_14685733     HPrz    T    C        0      0        2 
   4   chr4_14685733     ZBoe    T    C        0      0        2 
   4   chr4_14685733     ZGre    T    C        0      0        2 
   4   chr4_14685733     ZHar    T    C        0      0        2 
   4   chr4_14685733   Sample    T    C        0      0        2 
   4   chr4_14689782     AAsi    T    C        0      0        2 
   4   chr4_14689782     AKia    T    C        0      0        2 
   4   chr4_14689782     AOna    T    C        0      0        2 
   4   chr4_14689782     ASom    T    C        0      0        2 
   4   chr4_14689782     HCab    T    C        0      0        2 
   4   chr4_14689782     HPrz    T    C        0      0        2 
   4   chr4_14689782     ZBoe    T    C        1      2        2 
   4   chr4_14689782     ZGre    T    C        0      0        2 
   4   chr4_14689782     ZHar    T    C        0      0        2 
   4   chr4_14689782   Sample    T    C        1      2        2 
   4   chr4_14700444     AAsi    T    G      0.5      1        2 
   4   chr4_14700444     AKia    T    G        0      0        2 
   4   chr4_14700444     AOna    T    G        0      0        2 
   4   chr4_14700444     ASom    T    G        1      2        2 
   4   chr4_14700444     HCab    T    G        0      0        2 
   4   chr4_14700444     HPrz    T    G        0      0        2 
   4   chr4_14700444     ZBoe    T    G        0      0        2 
   4   chr4_14700444     ZGre    T    G        0      0        2 
   4   chr4_14700444     ZHar    T    G        0      0        2 
   4   chr4_14700444   Sample    T    G        1      2        2 
   4   chr4_14701591     AAsi    A    G      0.5      1        2 
   4   chr4_14701591     AKia    A    G        0      0        2 
   4   chr4_14701591     AOna    A    G        0      0        2 
   4   chr4_14701591     ASom    A    G        1      2        2 
   4   chr4_14701591     HCab    A    G        1      2        2 
   4   chr4_14701591     HPrz    A    G        1      2        2 
   4   chr4_14701591     ZBoe    A    G        0      0        2 
   4   chr4_14701591     ZGre    A    G        0      0        2 
   4   chr4_14701591     ZHar    A    G        0      0        2 
   4   chr4_14701591   Sample    A    G        1      2        2 
   4   chr4_14701851     AAsi    T    C        0      0        2 
   4   chr4_14701851     AKia    T    C        1      2        2 
   4   chr4_14701851     AOna    T    C        1      2        2 
   4   chr4_14701851     ASom    T    C        0      0        2 
   4   chr4_14701851     HCab    T    C        0      0        2 
   4   chr4_14701851     HPrz    T    C        0      0        2 
   4   chr4_14701851     ZBoe    T    C        0      0        2 
   4   chr4_14701851     ZGre    T    C        0      0        2 
   4   chr4_14701851     ZHar    T    C        0      0        2 
   4   chr4_14701851   Sample    T    C        0      0        2 
   4   chr4_14709018     AAsi    T    G        0      0        2 
   4   chr4_14709018     AKia    T    G        0      0        2 
   4   chr4_14709018     AOna    T    G      0.5      1        2 
   4   chr4_14709018     ASom    T    G        0      0        2 
   4   chr4_14709018     HCab    T    G        0      0        2 
   4   chr4_14709018     HPrz    T    G        0      0        2 
   4   chr4_14709018     ZBoe    T    G        0      0        2 
   4   chr4_14709018     ZGre    T    G        0      0        2 
   4   chr4_14709018     ZHar    T    G        0      0        2 
   4   chr4_14709018   Sample    T    G        0      0        2 
   4   chr4_14709770     AAsi    G    C        0      0        2 
   4   chr4_14709770     AKia    G    C        1      2        2 
   4   chr4_14709770     AOna    G    C        0      0        2 
   4   chr4_14709770     ASom    G    C        0      0        2 
   4   chr4_14709770     HCab    G    C        0      0        2 
   4   chr4_14709770     HPrz    G    C        0      0        2 
   4   chr4_14709770     ZBoe    G    C        0      0        2 
   4   chr4_14709770     ZGre    G    C        0      0        2 
   4   chr4_14709770     ZHar    G    C        0      0        2 
   4   chr4_14709770   Sample    G    C        0      0        2 
   4   chr4_14710548     AAsi    T    G        0      0        2 
   4   chr4_14710548     AKia    T    G        0      0        2 
   4   chr4_14710548     AOna    T    G        0      0        2 
   4   chr4_14710548     ASom    T    G        0      0        2 
   4   chr4_14710548     HCab    T    G        1      2        2 
   4   chr4_14710548     HPrz    T    G        1      2        2 
   4   chr4_14710548     ZBoe    T    G        0      0        2 
   4   chr4_14710548     ZGre    T    G        0      0        2 
   4   chr4_14710548     ZHar    T    G        0      0        2 
   4   chr4_14710548   Sample    T    G        0      0        2 
   4   chr4_14714796     AAsi    G    A        0      0        2 
   4   chr4_14714796     AKia    G    A        0      0        2 
   4   chr4_14714796     AOna    G    A        0      0        2 
   4   chr4_14714796     ASom    G    A        0      0        2 
   4   chr4_14714796     HCab    G    A        0      0        2 
   4   chr4_14714796     HPrz    G    A        0      0        2 
   4   chr4_14714796     ZBoe    G    A        0      0        2 
   4   chr4_14714796     ZGre    G    A      0.5      1        2 
   4   chr4_14714796     ZHar    G    A        0      0        2 
   4   chr4_14714796   Sample    G    A        0      0        2 
   4   chr4_14720464     AAsi    A    G        0      0        2 
   4   chr4_14720464     AKia    A    G        0      0        2 
   4   chr4_14720464     AOna    A    G        0      0        2 
   4   chr4_14720464     ASom    A    G        0      0        2 
   4   chr4_14720464     HCab    A    G      0.5      1        2 
   4   chr4_14720464     HPrz    A    G      0.5      1        2 
   4   chr4_14720464     ZBoe    A    G        0      0        2 
   4   chr4_14720464     ZGre    A    G        0      0        2 
   4   chr4_14720464     ZHar    A    G        0      0        2 
   4   chr4_14720464   Sample    A    G        0      0        2 
   4   chr4_14721903     AAsi    G    C        0      0        2 
   4   chr4_14721903     AKia    G    C        0      0        2 
   4   chr4_14721903     AOna    G    C        1      2        2 
   4   chr4_14721903     ASom    G    C        0      0        2 
   4   chr4_14721903     HCab    G    C        0      0        2 
   4   chr4_14721903     HPrz    G    C        0      0        2 
   4   chr4_14721903     ZBoe    G    C        0      0        2 
   4   chr4_14721903     ZGre    G    C        0      0        2 
   4   chr4_14721903     ZHar    G    C        0      0        2 
   4   chr4_14721903   Sample    G    C        0      0        2 
   4   chr4_14723713     AAsi    T    C        0      0        2 
   4   chr4_14723713     AKia    T    C        0      0        2 
   4   chr4_14723713     AOna    T    C        0      0        2 
   4   chr4_14723713     ASom    T    C        0      0        2 
   4   chr4_14723713     HCab    T    C        0      0        2 
   4   chr4_14723713     HPrz    T    C        0      0        2 
   4   chr4_14723713     ZBoe    T    C        0      0        2 
   4   chr4_14723713     ZGre    T    C        1      2        2 
   4   chr4_14723713     ZHar    T    C        0      0        2 
   4   chr4_14723713   Sample    T    C        0      0        2 
   4   chr4_14729951     AAsi    C    T        0      0        2 
   4   chr4_14729951     AKia    C    T      0.5      1        2 
   4   chr4_14729951     AOna    C    T        0      0        2 
   4   chr4_14729951     ASom    C    T        0      0        2 
   4   chr4_14729951     HCab    C    T        0      0        2 
   4   chr4_14729951     HPrz    C    T        0      0        2 
   4   chr4_14729951     ZBoe    C    T        0      0        2 
   4   chr4_14729951     ZGre    C    T        0      0        2 
   4   chr4_14729951     ZHar    C    T        0      0        2 
   4   chr4_14729951   Sample    C    T        0      0        2 
   4   chr4_14730173     AAsi    G    C      0.5      1        2 
   4   chr4_14730173     AKia    G    C        0      0        2 
   4   chr4_14730173     AOna    G    C        0      0        2 
   4   chr4_14730173     ASom    G    C        1      2        2 
   4   chr4_14730173     HCab    G    C        0      0        2 
   4   chr4_14730173     HPrz    G    C        0      0        2 
   4   chr4_14730173     ZBoe    G    C        0      0        2 
   4   chr4_14730173     ZGre    G    C        0      0        2 
   4   chr4_14730173     ZHar    G    C        0      0        2 
   4   chr4_14730173   Sample    G    C        1      2        2 
   4   chr4_14742503     AAsi    G    A        1      2        2 
   4   chr4_14742503     AKia    G    A        0      0        2 
   4   chr4_14742503     AOna    G    A        0      0        2 
   4   chr4_14742503     ASom    G    A        1      2        2 
   4   chr4_14742503     HCab    G    A        1      2        2 
   4   chr4_14742503     HPrz    G    A        1      2        2 
   4   chr4_14742503     ZBoe    G    A        0      0        2 
   4   chr4_14742503     ZGre    G    A        0      0        2 
   4   chr4_14742503     ZHar    G    A        0      0        2 
   4   chr4_14742503   Sample    G    A        1      2        2 
   4   chr4_14752556     AAsi    C    G        0      0        2 
   4   chr4_14752556     AKia    C    G        0      0        2 
   4   chr4_14752556     AOna    C    G        0      0        2 
   4   chr4_14752556     ASom    C    G        0      0        2 
   4   chr4_14752556     HCab    C    G        0      0        2 
   4   chr4_14752556     HPrz    C    G        0      0        2 
   4   chr4_14752556     ZBoe    C    G      0.5      1        2 
   4   chr4_14752556     ZGre    C    G        0      0        2 
   4   chr4_14752556     ZHar    C    G        0      0        2 
   4   chr4_14752556   Sample    C    G        0      0        2 
   4   chr4_14753044     AAsi    T    C        0      0        2 
   4   chr4_14753044     AKia    T    C        1      2        2 
   4   chr4_14753044     AOna    T    C      0.5      1        2 
   4   chr4_14753044     ASom    T    C        0      0        2 
   4   chr4_14753044     HCab    T    C        0      0        2 
   4   chr4_14753044     HPrz    T    C        0      0        2 
   4   chr4_14753044     ZBoe    T    C        0      0        2 
   4   chr4_14753044     ZGre    T    C        0      0        2 
   4   chr4_14753044     ZHar    T    C        1      2        2 
   4   chr4_14753044   Sample    T    C        0      0        2 
   4   chr4_14754772     AAsi    C    T        0      0        2 
   4   chr4_14754772     AKia    C    T        0      0        2 
   4   chr4_14754772     AOna    C    T        0      0        2 
   4   chr4_14754772     ASom    C    T        0      0        2 
   4   chr4_14754772     HCab    C    T        0      0        2 
   4   chr4_14754772     HPrz    C    T        0      0        2 
   4   chr4_14754772     ZBoe    C    T        0      0        2 
   4   chr4_14754772     ZGre    C    T        0      0        2 
   4   chr4_14754772     ZHar    C    T        1      2        2 
   4   chr4_14754772   Sample    C    T        0      0        2 
   4   chr4_14767317     AAsi    T    C        0      0        2 
   4   chr4_14767317     AKia    T    C        0      0        2 
   4   chr4_14767317     AOna    T    C        0      0        2 
   4   chr4_14767317     ASom    T    C        0      0        2 
   4   chr4_14767317     HCab    T    C        0      0        2 
   4   chr4_14767317     HPrz    T    C        0      0        2 
   4   chr4_14767317     ZBoe    T    C        0      0        2 
   4   chr4_14767317     ZGre    T    C        0      0        2 
   4   chr4_14767317     ZHar    T    C        1      2        2 
   4   chr4_14767317   Sample    T    C        0      0        2 
   4   chr4_14770539     AAsi    T    C        0      0        2 
   4   chr4_14770539     AKia    T    C        0      0        2 
   4   chr4_14770539     AOna    T    C        0      0        2 
   4   chr4_14770539     ASom    T    C        0      0        2 
   4   chr4_14770539     HCab    T    C        0      0        2 
   4   chr4_14770539     HPrz    T    C        0      0        2 
   4   chr4_14770539     ZBoe    T    C        0      0        2 
   4   chr4_14770539     ZGre    T    C        1      2        2 
   4   chr4_14770539     ZHar    T    C        0      0        2 
   4   chr4_14770539   Sample    T    C        0      0        2 
   4   chr4_14776340     AAsi    T    C        0      0        2 
   4   chr4_14776340     AKia    T    C        0      0        2 
   4   chr4_14776340     AOna    T    C        0      0        2 
   4   chr4_14776340     ASom    T    C      0.5      1        2 
   4   chr4_14776340     HCab    T    C        0      0        2 
   4   chr4_14776340     HPrz    T    C        0      0        2 
   4   chr4_14776340     ZBoe    T    C        0      0        2 
   4   chr4_14776340     ZGre    T    C        0      0        2 
   4   chr4_14776340     ZHar    T    C        0      0        2 
   4   chr4_14776340   Sample    T    C        0      0        2 
   4   chr4_14778405     AAsi    T    C      0.5      1        2 
   4   chr4_14778405     AKia    T    C        0      0        2 
   4   chr4_14778405     AOna    T    C        0      0        2 
   4   chr4_14778405     ASom    T    C        0      0        2 
   4   chr4_14778405     HCab    T    C        0      0        2 
   4   chr4_14778405     HPrz    T    C        0      0        2 
   4   chr4_14778405     ZBoe    T    C      0.5      1        2 
   4   chr4_14778405     ZGre    T    C        0      0        2 
   4   chr4_14778405     ZHar    T    C        0      0        2 
   4   chr4_14778405   Sample    T    C        0      0        2 
   4   chr4_14778766     AAsi    A    G        0      0        2 
   4   chr4_14778766     AKia    A    G        0      0        2 
   4   chr4_14778766     AOna    A    G        0      0        2 
   4   chr4_14778766     ASom    A    G        0      0        2 
   4   chr4_14778766     HCab    A    G        0      0        2 
   4   chr4_14778766     HPrz    A    G        0      0        2 
   4   chr4_14778766     ZBoe    A    G        0      0        2 
   4   chr4_14778766     ZGre    A    G      0.5      1        2 
   4   chr4_14778766     ZHar    A    G        0      0        2 
   4   chr4_14778766   Sample    A    G        0      0        2 
   4   chr4_14784113     AAsi    C    T        0      0        2 
   4   chr4_14784113     AKia    C    T        0      0        2 
   4   chr4_14784113     AOna    C    T        0      0        2 
   4   chr4_14784113     ASom    C    T        0      0        2 
   4   chr4_14784113     HCab    C    T        0      0        2 
   4   chr4_14784113     HPrz    C    T        0      0        2 
   4   chr4_14784113     ZBoe    C    T        0      0        2 
   4   chr4_14784113     ZGre    C    T        0      0        2 
   4   chr4_14784113     ZHar    C    T        1      2        2 
   4   chr4_14784113   Sample    C    T        0      0        2 
   4   chr4_14787471     AAsi    C    T        1      2        2 
   4   chr4_14787471     AKia    C    T        0      0        2 
   4   chr4_14787471     AOna    C    T        0      0        2 
   4   chr4_14787471     ASom    C    T      0.5      1        2 
   4   chr4_14787471     HCab    C    T        0      0        2 
   4   chr4_14787471     HPrz    C    T        0      0        2 
   4   chr4_14787471     ZBoe    C    T        0      0        2 
   4   chr4_14787471     ZGre    C    T        0      0        2 
   4   chr4_14787471     ZHar    C    T        0      0        2 
   4   chr4_14787471   Sample    C    T        1      2        2 
   4   chr4_14790505     AAsi    T    C        0      0        2 
   4   chr4_14790505     AKia    T    C        0      0        2 
   4   chr4_14790505     AOna    T    C      0.5      1        2 
   4   chr4_14790505     ASom    T    C        0      0        2 
   4   chr4_14790505     HCab    T    C        0      0        2 
   4   chr4_14790505     HPrz    T    C        0      0        2 
   4   chr4_14790505     ZBoe    T    C        0      0        2 
   4   chr4_14790505     ZGre    T    C        0      0        2 
   4   chr4_14790505     ZHar    T    C        0      0        2 
   4   chr4_14790505   Sample    T    C        0      0        2 
   4   chr4_14795638     AAsi    G    A        0      0        2 
   4   chr4_14795638     AKia    G    A        0      0        2 
   4   chr4_14795638     AOna    G    A        0      0        2 
   4   chr4_14795638     ASom    G    A        0      0        2 
   4   chr4_14795638     HCab    G    A        1      2        2 
   4   chr4_14795638     HPrz    G    A        1      2        2 
   4   chr4_14795638     ZBoe    G    A        0      0        2 
   4   chr4_14795638     ZGre    G    A        0      0        2 
   4   chr4_14795638     ZHar    G    A        0      0        2 
   4   chr4_14795638   Sample    G    A        0      0        2 
   4   chr4_14796214     AAsi    C    T        0      0        2 
   4   chr4_14796214     AKia    C    T        0      0        2 
   4   chr4_14796214     AOna    C    T        0      0        2 
   4   chr4_14796214     ASom    C    T        0      0        2 
   4   chr4_14796214     HCab    C    T        0      0        2 
   4   chr4_14796214     HPrz    C    T      0.5      1        2 
   4   chr4_14796214     ZBoe    C    T        0      0        2 
   4   chr4_14796214     ZGre    C    T        0      0        2 
   4   chr4_14796214     ZHar    C    T        0      0        2 
   4   chr4_14796214   Sample    C    T        0      0        2 
   4   chr4_14796326     AAsi    T    G        0      0        2 
   4   chr4_14796326     AKia    T    G        0      0        2 
   4   chr4_14796326     AOna    T    G        0      0        2 
   4   chr4_14796326     ASom    T    G        0      0        2 
   4   chr4_14796326     HCab    T    G        1      2        2 
   4   chr4_14796326     HPrz    T    G        0      0        2 
   4   chr4_14796326     ZBoe    T    G        0      0        2 
   4   chr4_14796326     ZGre    T    G        0      0        2 
   4   chr4_14796326     ZHar    T    G        0      0        2 
   4   chr4_14796326   Sample    T    G        0      0        2 
   4   chr4_14801037     AAsi    C    T        1      2        2 
   4   chr4_14801037     AKia    C    T        0      0        2 
   4   chr4_14801037     AOna    C    T        0      0        2 
   4   chr4_14801037     ASom    C    T        0      0        2 
   4   chr4_14801037     HCab    C    T        0      0        2 
   4   chr4_14801037     HPrz    C    T        0      0        2 
   4   chr4_14801037     ZBoe    C    T        0      0        2 
   4   chr4_14801037     ZGre    C    T        0      0        2 
   4   chr4_14801037     ZHar    C    T        0      0        2 
   4   chr4_14801037   Sample    C    T        1      2        2 
   4   chr4_14815328     AAsi    C    T        0      0        2 
   4   chr4_14815328     AKia    C    T        0      0        2 
   4   chr4_14815328     AOna    C    T      0.5      1        2 
   4   chr4_14815328     ASom    C    T        0      0        2 
   4   chr4_14815328     HCab    C    T        0      0        2 
   4   chr4_14815328     HPrz    C    T        0      0        2 
   4   chr4_14815328     ZBoe    C    T        0      0        2 
   4   chr4_14815328     ZGre    C    T        0      0        2 
   4   chr4_14815328     ZHar    C    T        0      0        2 
   4   chr4_14815328   Sample    C    T        0      0        2 
   4   chr4_14822183     AAsi    G    T        0      0        2 
   4   chr4_14822183     AKia    G    T        0      0        2 
   4   chr4_14822183     AOna    G    T      0.5      1        2 
   4   chr4_14822183     ASom    G    T        0      0        2 
   4   chr4_14822183     HCab    G    T        0      0        2 
   4   chr4_14822183     HPrz    G    T        0      0        2 
   4   chr4_14822183     ZBoe    G    T        0      0        2 
   4   chr4_14822183     ZGre    G    T        0      0        2 
   4   chr4_14822183     ZHar    G    T        0      0        2 
   4   chr4_14822183   Sample    G    T        0      0        2 
   4   chr4_14832440     AAsi    C    T        0      0        2 
   4   chr4_14832440     AKia    C    T        0      0        2 
   4   chr4_14832440     AOna    C    T        0      0        2 
   4   chr4_14832440     ASom    C    T      0.5      1        2 
   4   chr4_14832440     HCab    C    T        0      0        2 
   4   chr4_14832440     HPrz    C    T        0      0        2 
   4   chr4_14832440     ZBoe    C    T        0      0        2 
   4   chr4_14832440     ZGre    C    T        0      0        2 
   4   chr4_14832440     ZHar    C    T        0      0        2 
   4   chr4_14832440   Sample    C    T        0      0        2 
   4   chr4_14832566     AAsi    C    T        0      0        2 
   4   chr4_14832566     AKia    C    T        1      2        2 
   4   chr4_14832566     AOna    C    T      0.5      1        2 
   4   chr4_14832566     ASom    C    T        0      0        2 
   4   chr4_14832566     HCab    C    T        0      0        2 
   4   chr4_14832566     HPrz    C    T        0      0        2 
   4   chr4_14832566     ZBoe    C    T        0      0        2 
   4   chr4_14832566     ZGre    C    T        0      0        2 
   4   chr4_14832566     ZHar    C    T        0      0        2 
   4   chr4_14832566   Sample    C    T        0      0        2 
   4   chr4_14855628     AAsi    C    T        0      0        2 
   4   chr4_14855628     AKia    C    T        0      0        2 
   4   chr4_14855628     AOna    C    T        0      0        2 
   4   chr4_14855628     ASom    C    T        0      0        2 
   4   chr4_14855628     HCab    C    T        0      0        2 
   4   chr4_14855628     HPrz    C    T        0      0        2 
   4   chr4_14855628     ZBoe    C    T        0      0        2 
   4   chr4_14855628     ZGre    C    T        0      0        2 
   4   chr4_14855628     ZHar    C    T        1      2        2 
   4   chr4_14855628   Sample    C    T        0      0        2 
   4   chr4_14859807     AAsi    C    T        1      2        2 
   4   chr4_14859807     AKia    C    T        1      2        2 
   4   chr4_14859807     AOna    C    T        1      2        2 
   4   chr4_14859807     ASom    C    T        1      2        2 
   4   chr4_14859807     HCab    C    T        0      0        2 
   4   chr4_14859807     HPrz    C    T        0      0        2 
   4   chr4_14859807     ZBoe    C    T        0      0        2 
   4   chr4_14859807     ZGre    C    T        0      0        2 
   4   chr4_14859807     ZHar    C    T        0      0        2 
   4   chr4_14859807   Sample    C    T        1      2        2 
   4   chr4_14864782     AAsi    T    C        0      0        2 
   4   chr4_14864782     AKia    T    C        0      0        2 
   4   chr4_14864782     AOna    T    C        0      0        2 
   4   chr4_14864782     ASom    T    C        0      0        2 
   4   chr4_14864782     HCab    T    C        1      2        2 
   4   chr4_14864782     HPrz    T    C        1      2        2 
   4   chr4_14864782     ZBoe    T    C        0      0        2 
   4   chr4_14864782     ZGre    T    C        0      0        2 
   4   chr4_14864782     ZHar    T    C        0      0        2 
   4   chr4_14864782   Sample    T    C        0      0        2 
   4   chr4_14865548     AAsi    G    C        0      0        2 
   4   chr4_14865548     AKia    G    C        1      2        2 
   4   chr4_14865548     AOna    G    C        1      2        2 
   4   chr4_14865548     ASom    G    C        0      0        2 
   4   chr4_14865548     HCab    G    C        1      2        2 
   4   chr4_14865548     HPrz    G    C        1      2        2 
   4   chr4_14865548     ZBoe    G    C        0      0        2 
   4   chr4_14865548     ZGre    G    C        0      0        2 
   4   chr4_14865548     ZHar    G    C        0      0        2 
   4   chr4_14865548   Sample    G    C        0      0        2 
   4   chr4_14866195     AAsi    T    A        0      0        2 
   4   chr4_14866195     AKia    T    A        0      0        2 
   4   chr4_14866195     AOna    T    A        0      0        2 
   4   chr4_14866195     ASom    T    A        0      0        2 
   4   chr4_14866195     HCab    T    A        0      0        2 
   4   chr4_14866195     HPrz    T    A      0.5      1        2 
   4   chr4_14866195     ZBoe    T    A        0      0        2 
   4   chr4_14866195     ZGre    T    A        0      0        2 
   4   chr4_14866195     ZHar    T    A        0      0        2 
   4   chr4_14866195   Sample    T    A        0      0        2 
   4   chr4_14868805     AAsi    T    C        0      0        2 
   4   chr4_14868805     AKia    T    C        0      0        2 
   4   chr4_14868805     AOna    T    C        0      0        2 
   4   chr4_14868805     ASom    T    C        0      0        2 
   4   chr4_14868805     HCab    T    C        0      0        2 
   4   chr4_14868805     HPrz    T    C        0      0        2 
   4   chr4_14868805     ZBoe    T    C        0      0        2 
   4   chr4_14868805     ZGre    T    C        0      0        2 
   4   chr4_14868805     ZHar    T    C      0.5      1        2 
   4   chr4_14868805   Sample    T    C        0      0        2 
   4   chr4_14871119     AAsi    T    G        0      0        2 
   4   chr4_14871119     AKia    T    G        0      0        2 
   4   chr4_14871119     AOna    T    G        0      0        2 
   4   chr4_14871119     ASom    T    G        0      0        2 
   4   chr4_14871119     HCab    T    G        0      0        2 
   4   chr4_14871119     HPrz    T    G        0      0        2 
   4   chr4_14871119     ZBoe    T    G      0.5      1        2 
   4   chr4_14871119     ZGre    T    G        0      0        2 
   4   chr4_14871119     ZHar    T    G        0      0        2 
   4   chr4_14871119   Sample    T    G        0      0        2 
   4   chr4_14880853     AAsi    T    C        0      0        2 
   4   chr4_14880853     AKia    T    C        0      0        2 
   4   chr4_14880853     AOna    T    C        0      0        2 
   4   chr4_14880853     ASom    T    C        0      0        2 
   4   chr4_14880853     HCab    T    C        0      0        2 
   4   chr4_14880853     HPrz    T    C        0      0        2 
   4   chr4_14880853     ZBoe    T    C      0.5      1        2 
   4   chr4_14880853     ZGre    T    C        0      0        2 
   4   chr4_14880853     ZHar    T    C        0      0        2 
   4   chr4_14880853   Sample    T    C        0      0        2 
   4   chr4_14888246     AAsi    G    C        0      0        2 
   4   chr4_14888246     AKia    G    C        0      0        2 
   4   chr4_14888246     AOna    G    C        0      0        2 
   4   chr4_14888246     ASom    G    C        0      0        2 
   4   chr4_14888246     HCab    G    C        1      2        2 
   4   chr4_14888246     HPrz    G    C        1      2        2 
   4   chr4_14888246     ZBoe    G    C        0      0        2 
   4   chr4_14888246     ZGre    G    C        0      0        2 
   4   chr4_14888246     ZHar    G    C        0      0        2 
   4   chr4_14888246   Sample    G    C        0      0        2 
   4   chr4_14904480     AAsi    G    T        0      0        2 
   4   chr4_14904480     AKia    G    T        0      0        2 
   4   chr4_14904480     AOna    G    T        0      0        2 
   4   chr4_14904480     ASom    G    T        0      0        2 
   4   chr4_14904480     HCab    G    T        0      0        2 
   4   chr4_14904480     HPrz    G    T        0      0        2 
   4   chr4_14904480     ZBoe    G    T        1      2        2 
   4   chr4_14904480     ZGre    G    T        0      0        2 
   4   chr4_14904480     ZHar    G    T        0      0        2 
   4   chr4_14904480   Sample    G    T        0      0        2 
   4   chr4_14910019     AAsi    T    C        0      0        2 
   4   chr4_14910019     AKia    T    C        0      0        2 
   4   chr4_14910019     AOna    T    C        0      0        2 
   4   chr4_14910019     ASom    T    C        0      0        2 
   4   chr4_14910019     HCab    T    C        1      2        2 
   4   chr4_14910019     HPrz    T    C        1      2        2 
   4   chr4_14910019     ZBoe    T    C        0      0        2 
   4   chr4_14910019     ZGre    T    C        0      0        2 
   4   chr4_14910019     ZHar    T    C        0      0        2 
   4   chr4_14910019   Sample    T    C        0      0        2 
   4   chr4_14910493     AAsi    G    A      0.5      1        2 
   4   chr4_14910493     AKia    G    A        0      0        2 
   4   chr4_14910493     AOna    G    A        0      0        2 
   4   chr4_14910493     ASom    G    A        0      0        2 
   4   chr4_14910493     HCab    G    A        0      0        2 
   4   chr4_14910493     HPrz    G    A        0      0        2 
   4   chr4_14910493     ZBoe    G    A        0      0        2 
   4   chr4_14910493     ZGre    G    A        0      0        2 
   4   chr4_14910493     ZHar    G    A        0      0        2 
   4   chr4_14910493   Sample    G    A        0      0        2 
   4   chr4_14912721     AAsi    T    C        0      0        2 
   4   chr4_14912721     AKia    T    C        0      0        2 
   4   chr4_14912721     AOna    T    C        0      0        2 
   4   chr4_14912721     ASom    T    C        0      0        2 
   4   chr4_14912721     HCab    T    C        0      0        2 
   4   chr4_14912721     HPrz    T    C        0      0        2 
   4   chr4_14912721     ZBoe    T    C      0.5      1        2 
   4   chr4_14912721     ZGre    T    C        0      0        2 
   4   chr4_14912721     ZHar    T    C        0      0        2 
   4   chr4_14912721   Sample    T    C        0      0        2 
   4   chr4_14923036     AAsi    G    C        0      0        2 
   4   chr4_14923036     AKia    G    C        0      0        2 
   4   chr4_14923036     AOna    G    C      0.5      1        2 
   4   chr4_14923036     ASom    G    C        0      0        2 
   4   chr4_14923036     HCab    G    C        0      0        2 
   4   chr4_14923036     HPrz    G    C        0      0        2 
   4   chr4_14923036     ZBoe    G    C        0      0        2 
   4   chr4_14923036     ZGre    G    C        0      0        2 
   4   chr4_14923036     ZHar    G    C        0      0        2 
   4   chr4_14923036   Sample    G    C        0      0        2 
   4   chr4_14923908     AAsi    C    G        0      0        2 
   4   chr4_14923908     AKia    C    G        0      0        2 
   4   chr4_14923908     AOna    C    G        0      0        2 
   4   chr4_14923908     ASom    C    G        0      0        2 
   4   chr4_14923908     HCab    C    G        0      0        2 
   4   chr4_14923908     HPrz    C    G        0      0        2 
   4   chr4_14923908     ZBoe    C    G        0      0        2 
   4   chr4_14923908     ZGre    C    G        0      0        2 
   4   chr4_14923908     ZHar    C    G      0.5      1        2 
   4   chr4_14923908   Sample    C    G        0      0        2 
   4   chr4_14925501     AAsi    C    T        0      0        2 
   4   chr4_14925501     AKia    C    T        0      0        2 
   4   chr4_14925501     AOna    C    T      0.5      1        2 
   4   chr4_14925501     ASom    C    T        0      0        2 
   4   chr4_14925501     HCab    C    T        0      0        2 
   4   chr4_14925501     HPrz    C    T        0      0        2 
   4   chr4_14925501     ZBoe    C    T        0      0        2 
   4   chr4_14925501     ZGre    C    T        0      0        2 
   4   chr4_14925501     ZHar    C    T        0      0        2 
   4   chr4_14925501   Sample    C    T        0      0        2 
   4   chr4_14928878     AAsi    T    C        0      0        2 
   4   chr4_14928878     AKia    T    C        0      0        2 
   4   chr4_14928878     AOna    T    C        0      0        2 
   4   chr4_14928878     ASom    T    C        0      0        2 
   4   chr4_14928878     HCab    T    C        1      2        2 
   4   chr4_14928878     HPrz    T    C        1      2        2 
   4   chr4_14928878     ZBoe    T    C        0      0        2 
   4   chr4_14928878     ZGre    T    C        0      0        2 
   4   chr4_14928878     ZHar    T    C        0      0        2 
   4   chr4_14928878   Sample    T    C        0      0        2 
   4   chr4_14930467     AAsi    G    C        0      0        2 
   4   chr4_14930467     AKia    G    C        0      0        2 
   4   chr4_14930467     AOna    G    C        0      0        2 
   4   chr4_14930467     ASom    G    C        0      0        2 
   4   chr4_14930467     HCab    G    C        1      2        2 
   4   chr4_14930467     HPrz    G    C        1      2        2 
   4   chr4_14930467     ZBoe    G    C        0      0        2 
   4   chr4_14930467     ZGre    G    C        0      0        2 
   4   chr4_14930467     ZHar    G    C        0      0        2 
   4   chr4_14930467   Sample    G    C        0      0        2 
   4   chr4_14934877     AAsi    C    T        0      0        2 
   4   chr4_14934877     AKia    C    T      0.5      1        2 
   4   chr4_14934877     AOna    C    T      0.5      1        2 
   4   chr4_14934877     ASom    C    T        0      0        2 
   4   chr4_14934877     HCab    C    T        0      0        2 
   4   chr4_14934877     HPrz    C    T        0      0        2 
   4   chr4_14934877     ZBoe    C    T        0      0        2 
   4   chr4_14934877     ZGre    C    T        0      0        2 
   4   chr4_14934877     ZHar    C    T        0      0        2 
   4   chr4_14934877   Sample    C    T        0      0        2 
   4   chr4_14936422     AAsi    T    C        0      0        2 
   4   chr4_14936422     AKia    T    C        0      0        2 
   4   chr4_14936422     AOna    T    C        0      0        2 
   4   chr4_14936422     ASom    T    C        0      0        2 
   4   chr4_14936422     HCab    T    C        1      2        2 
   4   chr4_14936422     HPrz    T    C        1      2        2 
   4   chr4_14936422     ZBoe    T    C        0      0        2 
   4   chr4_14936422     ZGre    T    C        0      0        2 
   4   chr4_14936422     ZHar    T    C        0      0        2 
   4   chr4_14936422   Sample    T    C        0      0        2 
   4   chr4_14940559     AAsi    A    C        0      0        2 
   4   chr4_14940559     AKia    A    C        0      0        2 
   4   chr4_14940559     AOna    A    C        0      0        2 
   4   chr4_14940559     ASom    A    C        0      0        2 
   4   chr4_14940559     HCab    A    C      0.5      1        2 
   4   chr4_14940559     HPrz    A    C      0.5      1        2 
   4   chr4_14940559     ZBoe    A    C        0      0        2 
   4   chr4_14940559     ZGre    A    C        0      0        2 
   4   chr4_14940559     ZHar    A    C        0      0        2 
   4   chr4_14940559   Sample    A    C        0      0        2 
   4   chr4_14945223     AAsi    T    C        0      0        2 
   4   chr4_14945223     AKia    T    C        0      0        2 
   4   chr4_14945223     AOna    T    C      0.5      1        2 
   4   chr4_14945223     ASom    T    C        0      0        2 
   4   chr4_14945223     HCab    T    C        0      0        2 
   4   chr4_14945223     HPrz    T    C        0      0        2 
   4   chr4_14945223     ZBoe    T    C        0      0        2 
   4   chr4_14945223     ZGre    T    C        0      0        2 
   4   chr4_14945223     ZHar    T    C        0      0        2 
   4   chr4_14945223   Sample    T    C        0      0        2 
   4   chr4_14945393     AAsi    T    C        0      0        2 
   4   chr4_14945393     AKia    T    C        0      0        2 
   4   chr4_14945393     AOna    T    C      0.5      1        2 
   4   chr4_14945393     ASom    T    C        0      0        2 
   4   chr4_14945393     HCab    T    C        0      0        2 
   4   chr4_14945393     HPrz    T    C        0      0        2 
   4   chr4_14945393     ZBoe    T    C        0      0        2 
   4   chr4_14945393     ZGre    T    C        0      0        2 
   4   chr4_14945393     ZHar    T    C        0      0        2 
   4   chr4_14945393   Sample    T    C        0      0        2 
   4   chr4_14947975     AAsi    T    C        0      0        2 
   4   chr4_14947975     AKia    T    C        0      0        2 
   4   chr4_14947975     AOna    T    C      0.5      1        2 
   4   chr4_14947975     ASom    T    C        0      0        2 
   4   chr4_14947975     HCab    T    C        0      0        2 
   4   chr4_14947975     HPrz    T    C        0      0        2 
   4   chr4_14947975     ZBoe    T    C        0      0        2 
   4   chr4_14947975     ZGre    T    C        0      0        2 
   4   chr4_14947975     ZHar    T    C        0      0        2 
   4   chr4_14947975   Sample    T    C        0      0        2 
   4   chr4_14960526     AAsi    T    C        0      0        2 
   4   chr4_14960526     AKia    T    C        0      0        2 
   4   chr4_14960526     AOna    T    C        0      0        2 
   4   chr4_14960526     ASom    T    C        0      0        2 
   4   chr4_14960526     HCab    T    C        0      0        2 
   4   chr4_14960526     HPrz    T    C        0      0        2 
   4   chr4_14960526     ZBoe    T    C        1      2        2 
   4   chr4_14960526     ZGre    T    C        0      0        2 
   4   chr4_14960526     ZHar    T    C        0      0        2 
   4   chr4_14960526   Sample    T    C        0      0        2 
   4   chr4_14965833     AAsi    T    C        0      0        2 
   4   chr4_14965833     AKia    T    C        0      0        2 
   4   chr4_14965833     AOna    T    C        0      0        2 
   4   chr4_14965833     ASom    T    C      0.5      1        2 
   4   chr4_14965833     HCab    T    C        0      0        2 
   4   chr4_14965833     HPrz    T    C        0      0        2 
   4   chr4_14965833     ZBoe    T    C        0      0        2 
   4   chr4_14965833     ZGre    T    C        0      0        2 
   4   chr4_14965833     ZHar    T    C        0      0        2 
   4   chr4_14965833   Sample    T    C        0      0        2 
   4   chr4_14980942     AAsi    T    C        0      0        2 
   4   chr4_14980942     AKia    T    C        0      0        2 
   4   chr4_14980942     AOna    T    C      0.5      1        2 
   4   chr4_14980942     ASom    T    C        0      0        2 
   4   chr4_14980942     HCab    T    C        0      0        2 
   4   chr4_14980942     HPrz    T    C        0      0        2 
   4   chr4_14980942     ZBoe    T    C        0      0        2 
   4   chr4_14980942     ZGre    T    C        0      0        2 
   4   chr4_14980942     ZHar    T    C        0      0        2 
   4   chr4_14980942   Sample    T    C        0      0        2 
   4   chr4_14982392     AAsi    C    T        0      0        2 
   4   chr4_14982392     AKia    C    T        0      0        2 
   4   chr4_14982392     AOna    C    T        0      0        2 
   4   chr4_14982392     ASom    C    T        0      0        2 
   4   chr4_14982392     HCab    C    T        0      0        2 
   4   chr4_14982392     HPrz    C    T        0      0        2 
   4   chr4_14982392     ZBoe    C    T        0      0        2 
   4   chr4_14982392     ZGre    C    T        1      2        2 
   4   chr4_14982392     ZHar    C    T        0      0        2 
   4   chr4_14982392   Sample    C    T        0      0        2 
   4   chr4_14991146     AAsi    A    G        0      0        2 
   4   chr4_14991146     AKia    A    G        0      0        2 
   4   chr4_14991146     AOna    A    G        0      0        2 
   4   chr4_14991146     ASom    A    G        0      0        2 
   4   chr4_14991146     HCab    A    G        0      0        2 
   4   chr4_14991146     HPrz    A    G        0      0        2 
   4   chr4_14991146     ZBoe    A    G        1      2        2 
   4   chr4_14991146     ZGre    A    G        0      0        2 
   4   chr4_14991146     ZHar    A    G        0      0        2 
   4   chr4_14991146   Sample    A    G        0      0        2 
   4   chr4_14995354     AAsi    G    T        0      0        2 
   4   chr4_14995354     AKia    G    T        0      0        2 
   4   chr4_14995354     AOna    G    T      0.5      1        2 
   4   chr4_14995354     ASom    G    T        0      0        2 
   4   chr4_14995354     HCab    G    T        0      0        2 
   4   chr4_14995354     HPrz    G    T        0      0        2 
   4   chr4_14995354     ZBoe    G    T        0      0        2 
   4   chr4_14995354     ZGre    G    T        0      0        2 
   4   chr4_14995354     ZHar    G    T        0      0        2 
   4   chr4_14995354   Sample    G    T        0      0        2 
   4   chr4_14995861     AAsi    T    C        0      0        2 
   4   chr4_14995861     AKia    T    C        0      0        2 
   4   chr4_14995861     AOna    T    C        0      0        2 
   4   chr4_14995861     ASom    T    C        0      0        2 
   4   chr4_14995861     HCab    T    C        1      2        2 
   4   chr4_14995861     HPrz    T    C        1      2        2 
   4   chr4_14995861     ZBoe    T    C        0      0        2 
   4   chr4_14995861     ZGre    T    C        0      0        2 
   4   chr4_14995861     ZHar    T    C        0      0        2 
   4   chr4_14995861   Sample    T    C        0      0        2 
   4   chr4_15000813     AAsi    A    G        0      0        2 
   4   chr4_15000813     AKia    A    G      0.5      1        2 
   4   chr4_15000813     AOna    A    G        0      0        2 
   4   chr4_15000813     ASom    A    G        0      0        2 
   4   chr4_15000813     HCab    A    G        0      0        2 
   4   chr4_15000813     HPrz    A    G        0      0        2 
   4   chr4_15000813     ZBoe    A    G        0      0        2 
   4   chr4_15000813     ZGre    A    G        0      0        2 
   4   chr4_15000813     ZHar    A    G        0      0        2 
   4   chr4_15000813   Sample    A    G        0      0        2 
   4   chr4_15006928     AAsi    A    G        0      0        2 
   4   chr4_15006928     AKia    A    G        1      2        2 
   4   chr4_15006928     AOna    A    G      0.5      1        2 
   4   chr4_15006928     ASom    A    G        0      0        2 
   4   chr4_15006928     HCab    A    G        0      0        2 
   4   chr4_15006928     HPrz    A    G        0      0        2 
   4   chr4_15006928     ZBoe    A    G        0      0        2 
   4   chr4_15006928     ZGre    A    G        0      0        2 
   4   chr4_15006928     ZHar    A    G        0      0        2 
   4   chr4_15006928   Sample    A    G        0      0        2 
   4   chr4_15009489     AAsi    G    T        0      0        2 
   4   chr4_15009489     AKia    G    T        0      0        2 
   4   chr4_15009489     AOna    G    T        0      0        2 
   4   chr4_15009489     ASom    G    T        0      0        2 
   4   chr4_15009489     HCab    G    T        0      0        2 
   4   chr4_15009489     HPrz    G    T        0      0        2 
   4   chr4_15009489     ZBoe    G    T        0      0        2 
   4   chr4_15009489     ZGre    G    T        0      0        2 
   4   chr4_15009489     ZHar    G    T      0.5      1        2 
   4   chr4_15009489   Sample    G    T        0      0        2 
   4   chr4_15009514     AAsi    T    C        0      0        2 
   4   chr4_15009514     AKia    T    C        0      0        2 
   4   chr4_15009514     AOna    T    C      0.5      1        2 
   4   chr4_15009514     ASom    T    C        0      0        2 
   4   chr4_15009514     HCab    T    C        0      0        2 
   4   chr4_15009514     HPrz    T    C        0      0        2 
   4   chr4_15009514     ZBoe    T    C        0      0        2 
   4   chr4_15009514     ZGre    T    C        0      0        2 
   4   chr4_15009514     ZHar    T    C        0      0        2 
   4   chr4_15009514   Sample    T    C        0      0        2 
   4   chr4_15011819     AAsi    A    C        1      2        2 
   4   chr4_15011819     AKia    A    C        0      0        2 
   4   chr4_15011819     AOna    A    C        0      0        2 
   4   chr4_15011819     ASom    A    C        1      2        2 
   4   chr4_15011819     HCab    A    C        0      0        2 
   4   chr4_15011819     HPrz    A    C        0      0        2 
   4   chr4_15011819     ZBoe    A    C        0      0        2 
   4   chr4_15011819     ZGre    A    C        0      0        2 
   4   chr4_15011819     ZHar    A    C        0      0        2 
   4   chr4_15011819   Sample    A    C        1      2        2 
   4   chr4_15013261     AAsi    C    A        0      0        2 
   4   chr4_15013261     AKia    C    A        0      0        2 
   4   chr4_15013261     AOna    C    A        0      0        2 
   4   chr4_15013261     ASom    C    A        0      0        2 
   4   chr4_15013261     HCab    C    A        0      0        2 
   4   chr4_15013261     HPrz    C    A        0      0        2 
   4   chr4_15013261     ZBoe    C    A        0      0        2 
   4   chr4_15013261     ZGre    C    A      0.5      1        2 
   4   chr4_15013261     ZHar    C    A        0      0        2 
   4   chr4_15013261   Sample    C    A        0      0        2 
   4   chr4_15016249     AAsi    G    A        0      0        2 
   4   chr4_15016249     AKia    G    A        0      0        2 
   4   chr4_15016249     AOna    G    A        0      0        2 
   4   chr4_15016249     ASom    G    A        0      0        2 
   4   chr4_15016249     HCab    G    A        1      2        2 
   4   chr4_15016249     HPrz    G    A        1      2        2 
   4   chr4_15016249     ZBoe    G    A        0      0        2 
   4   chr4_15016249     ZGre    G    A        0      0        2 
   4   chr4_15016249     ZHar    G    A        0      0        2 
   4   chr4_15016249   Sample    G    A        0      0        2 
   4   chr4_15018340     AAsi    C    T        1      2        2 
   4   chr4_15018340     AKia    C    T        1      2        2 
   4   chr4_15018340     AOna    C    T        1      2        2 
   4   chr4_15018340     ASom    C    T        1      2        2 
   4   chr4_15018340     HCab    C    T        0      0        2 
   4   chr4_15018340     HPrz    C    T        0      0        2 
   4   chr4_15018340     ZBoe    C    T        0      0        2 
   4   chr4_15018340     ZGre    C    T        0      0        2 
   4   chr4_15018340     ZHar    C    T        0      0        2 
   4   chr4_15018340   Sample    C    T        1      2        2 
   4   chr4_15019648     AAsi    G    A        0      0        2 
   4   chr4_15019648     AKia    G    A        0      0        2 
   4   chr4_15019648     AOna    G    A        0      0        2 
   4   chr4_15019648     ASom    G    A        0      0        2 
   4   chr4_15019648     HCab    G    A        1      2        2 
   4   chr4_15019648     HPrz    G    A        1      2        2 
   4   chr4_15019648     ZBoe    G    A        0      0        2 
   4   chr4_15019648     ZGre    G    A        0      0        2 
   4   chr4_15019648     ZHar    G    A        0      0        2 
   4   chr4_15019648   Sample    G    A        0      0        2 
   4   chr4_15027138     AAsi    A    C        1      2        2 
   4   chr4_15027138     AKia    A    C        0      0        2 
   4   chr4_15027138     AOna    A    C        0      0        2 
   4   chr4_15027138     ASom    A    C        1      2        2 
   4   chr4_15027138     HCab    A    C        0      0        2 
   4   chr4_15027138     HPrz    A    C        0      0        2 
   4   chr4_15027138     ZBoe    A    C        0      0        2 
   4   chr4_15027138     ZGre    A    C        0      0        2 
   4   chr4_15027138     ZHar    A    C        0      0        2 
   4   chr4_15027138   Sample    A    C        1      2        2 
   4   chr4_15027288     AAsi    A    G        0      0        2 
   4   chr4_15027288     AKia    A    G        1      2        2 
   4   chr4_15027288     AOna    A    G        1      2        2 
   4   chr4_15027288     ASom    A    G        0      0        2 
   4   chr4_15027288     HCab    A    G        0      0        2 
   4   chr4_15027288     HPrz    A    G        0      0        2 
   4   chr4_15027288     ZBoe    A    G        0      0        2 
   4   chr4_15027288     ZGre    A    G        0      0        2 
   4   chr4_15027288     ZHar    A    G        0      0        2 
   4   chr4_15027288   Sample    A    G        0      0        2 
   4   chr4_15031604     AAsi    A    G        0      0        2 
   4   chr4_15031604     AKia    A    G        1      2        2 
   4   chr4_15031604     AOna    A    G        1      2        2 
   4   chr4_15031604     ASom    A    G        0      0        2 
   4   chr4_15031604     HCab    A    G        0      0        2 
   4   chr4_15031604     HPrz    A    G        0      0        2 
   4   chr4_15031604     ZBoe    A    G        0      0        2 
   4   chr4_15031604     ZGre    A    G        0      0        2 
   4   chr4_15031604     ZHar    A    G        0      0        2 
   4   chr4_15031604   Sample    A    G        0      0        2 
   4   chr4_15034537     AAsi    T    C        1      2        2 
   4   chr4_15034537     AKia    T    C        0      0        2 
   4   chr4_15034537     AOna    T    C        0      0        2 
   4   chr4_15034537     ASom    T    C        1      2        2 
   4   chr4_15034537     HCab    T    C        0      0        2 
   4   chr4_15034537     HPrz    T    C        0      0        2 
   4   chr4_15034537     ZBoe    T    C        0      0        2 
   4   chr4_15034537     ZGre    T    C        0      0        2 
   4   chr4_15034537     ZHar    T    C        0      0        2 
   4   chr4_15034537   Sample    T    C        1      2        2 
   4   chr4_15035184     AAsi    T    G        0      0        2 
   4   chr4_15035184     AKia    T    G        0      0        2 
   4   chr4_15035184     AOna    T    G      0.5      1        2 
   4   chr4_15035184     ASom    T    G        0      0        2 
   4   chr4_15035184     HCab    T    G        0      0        2 
   4   chr4_15035184     HPrz    T    G        0      0        2 
   4   chr4_15035184     ZBoe    T    G        0      0        2 
   4   chr4_15035184     ZGre    T    G        0      0        2 
   4   chr4_15035184     ZHar    T    G        0      0        2 
   4   chr4_15035184   Sample    T    G        0      0        2 
   4   chr4_15036623     AAsi    T    C        0      0        2 
   4   chr4_15036623     AKia    T    C        0      0        2 
   4   chr4_15036623     AOna    T    C        0      0        2 
   4   chr4_15036623     ASom    T    C        0      0        2 
   4   chr4_15036623     HCab    T    C        0      0        2 
   4   chr4_15036623     HPrz    T    C        0      0        2 
   4   chr4_15036623     ZBoe    T    C        0      0        2 
   4   chr4_15036623     ZGre    T    C        0      0        2 
   4   chr4_15036623     ZHar    T    C      0.5      1        2 
   4   chr4_15036623   Sample    T    C        0      0        2 
   4   chr4_15038616     AAsi    A    G        0      0        2 
   4   chr4_15038616     AKia    A    G        0      0        2 
   4   chr4_15038616     AOna    A    G        0      0        2 
   4   chr4_15038616     ASom    A    G        0      0        2 
   4   chr4_15038616     HCab    A    G        0      0        2 
   4   chr4_15038616     HPrz    A    G        0      0        2 
   4   chr4_15038616     ZBoe    A    G        0      0        2 
   4   chr4_15038616     ZGre    A    G      0.5      1        2 
   4   chr4_15038616     ZHar    A    G        0      0        2 
   4   chr4_15038616   Sample    A    G        0      0        2 
   4   chr4_15041409     AAsi    T    C        0      0        2 
   4   chr4_15041409     AKia    T    C        0      0        2 
   4   chr4_15041409     AOna    T    C        0      0        2 
   4   chr4_15041409     ASom    T    C        0      0        2 
   4   chr4_15041409     HCab    T    C        0      0        2 
   4   chr4_15041409     HPrz    T    C        0      0        2 
   4   chr4_15041409     ZBoe    T    C        1      2        2 
   4   chr4_15041409     ZGre    T    C        0      0        2 
   4   chr4_15041409     ZHar    T    C        0      0        2 
   4   chr4_15041409   Sample    T    C        0      0        2 
   4   chr4_15048335     AAsi    T    G        0      0        2 
   4   chr4_15048335     AKia    T    G        0      0        2 
   4   chr4_15048335     AOna    T    G        0      0        2 
   4   chr4_15048335     ASom    T    G        0      0        2 
   4   chr4_15048335     HCab    T    G        0      0        2 
   4   chr4_15048335     HPrz    T    G        0      0        2 
   4   chr4_15048335     ZBoe    T    G        0      0        2 
   4   chr4_15048335     ZGre    T    G      0.5      1        2 
   4   chr4_15048335     ZHar    T    G        0      0        2 
   4   chr4_15048335   Sample    T    G        0      0        2 
   4   chr4_15056401     AAsi    T    C        0      0        2 
   4   chr4_15056401     AKia    T    C        0      0        2 
   4   chr4_15056401     AOna    T    C        0      0        2 
   4   chr4_15056401     ASom    T    C        0      0        2 
   4   chr4_15056401     HCab    T    C        0      0        2 
   4   chr4_15056401     HPrz    T    C        0      0        2 
   4   chr4_15056401     ZBoe    T    C        0      0        2 
   4   chr4_15056401     ZGre    T    C        0      0        2 
   4   chr4_15056401     ZHar    T    C        1      2        2 
   4   chr4_15056401   Sample    T    C        0      0        2 
   4   chr4_15063261     AAsi    A    G        0      0        2 
   4   chr4_15063261     AKia    A    G        0      0        2 
   4   chr4_15063261     AOna    A    G        0      0        2 
   4   chr4_15063261     ASom    A    G        0      0        2 
   4   chr4_15063261     HCab    A    G        0      0        2 
   4   chr4_15063261     HPrz    A    G        0      0        2 
   4   chr4_15063261     ZBoe    A    G        0      0        2 
   4   chr4_15063261     ZGre    A    G        1      2        2 
   4   chr4_15063261     ZHar    A    G        0      0        2 
   4   chr4_15063261   Sample    A    G        0      0        2 
   4   chr4_15065902     AAsi    T    C        0      0        2 
   4   chr4_15065902     AKia    T    C        0      0        2 
   4   chr4_15065902     AOna    T    C      0.5      1        2 
   4   chr4_15065902     ASom    T    C        0      0        2 
   4   chr4_15065902     HCab    T    C        0      0        2 
   4   chr4_15065902     HPrz    T    C        0      0        2 
   4   chr4_15065902     ZBoe    T    C        0      0        2 
   4   chr4_15065902     ZGre    T    C        0      0        2 
   4   chr4_15065902     ZHar    T    C        0      0        2 
   4   chr4_15065902   Sample    T    C        0      0        2 
   4   chr4_15074149     AAsi    A    G        0      0        2 
   4   chr4_15074149     AKia    A    G      0.5      1        2 
   4   chr4_15074149     AOna    A    G        0      0        2 
   4   chr4_15074149     ASom    A    G        0      0        2 
   4   chr4_15074149     HCab    A    G        0      0        2 
   4   chr4_15074149     HPrz    A    G        0      0        2 
   4   chr4_15074149     ZBoe    A    G        0      0        2 
   4   chr4_15074149     ZGre    A    G        0      0        2 
   4   chr4_15074149     ZHar    A    G        0      0        2 
   4   chr4_15074149   Sample    A    G        0      0        2 
   4   chr4_15075746     AAsi    A    G        0      0        2 
   4   chr4_15075746     AKia    A    G        0      0        2 
   4   chr4_15075746     AOna    A    G        0      0        2 
   4   chr4_15075746     ASom    A    G        0      0        2 
   4   chr4_15075746     HCab    A    G        0      0        2 
   4   chr4_15075746     HPrz    A    G        0      0        2 
   4   chr4_15075746     ZBoe    A    G        0      0        2 
   4   chr4_15075746     ZGre    A    G        0      0        2 
   4   chr4_15075746     ZHar    A    G        1      2        2 
   4   chr4_15075746   Sample    A    G        0      0        2 
   4   chr4_15076329     AAsi    C    T        0      0        2 
   4   chr4_15076329     AKia    C    T        0      0        2 
   4   chr4_15076329     AOna    C    T        0      0        2 
   4   chr4_15076329     ASom    C    T        0      0        2 
   4   chr4_15076329     HCab    C    T        1      2        2 
   4   chr4_15076329     HPrz    C    T        1      2        2 
   4   chr4_15076329     ZBoe    C    T        0      0        2 
   4   chr4_15076329     ZGre    C    T        0      0        2 
   4   chr4_15076329     ZHar    C    T        0      0        2 
   4   chr4_15076329   Sample    C    T        0      0        2 
   4   chr4_15083125     AAsi    T    C        0      0        2 
   4   chr4_15083125     AKia    T    C        0      0        2 
   4   chr4_15083125     AOna    T    C        0      0        2 
   4   chr4_15083125     ASom    T    C        1      2        2 
   4   chr4_15083125     HCab    T    C        0      0        2 
   4   chr4_15083125     HPrz    T    C        0      0        2 
   4   chr4_15083125     ZBoe    T    C        0      0        2 
   4   chr4_15083125     ZGre    T    C        0      0        2 
   4   chr4_15083125     ZHar    T    C        0      0        2 
   4   chr4_15083125   Sample    T    C        0      0        2 
   4   chr4_15092010     AAsi    A    G        0      0        2 
   4   chr4_15092010     AKia    A    G        0      0        2 
   4   chr4_15092010     AOna    A    G        0      0        2 
   4   chr4_15092010     ASom    A    G        0      0        2 
   4   chr4_15092010     HCab    A    G        0      0        2 
   4   chr4_15092010     HPrz    A    G        0      0        2 
   4   chr4_15092010     ZBoe    A    G      0.5      1        2 
   4   chr4_15092010     ZGre    A    G        0      0        2 
   4   chr4_15092010     ZHar    A    G        0      0        2 
   4   chr4_15092010   Sample    A    G        0      0        2 
   4   chr4_15102249     AAsi    A    G        0      0        2 
   4   chr4_15102249     AKia    A    G        0      0        2 
   4   chr4_15102249     AOna    A    G        0      0        2 
   4   chr4_15102249     ASom    A    G        0      0        2 
   4   chr4_15102249     HCab    A    G        1      2        2 
   4   chr4_15102249     HPrz    A    G        1      2        2 
   4   chr4_15102249     ZBoe    A    G        0      0        2 
   4   chr4_15102249     ZGre    A    G        0      0        2 
   4   chr4_15102249     ZHar    A    G        0      0        2 
   4   chr4_15102249   Sample    A    G        0      0        2 
   4   chr4_15106639     AAsi    T    G        0      0        2 
   4   chr4_15106639     AKia    T    G        1      2        2 
   4   chr4_15106639     AOna    T    G        1      2        2 
   4   chr4_15106639     ASom    T    G        0      0        2 
   4   chr4_15106639     HCab    T    G        0      0        2 
   4   chr4_15106639     HPrz    T    G        0      0        2 
   4   chr4_15106639     ZBoe    T    G        0      0        2 
   4   chr4_15106639     ZGre    T    G        0      0        2 
   4   chr4_15106639     ZHar    T    G        0      0        2 
   4   chr4_15106639   Sample    T    G        0      0        2 
   4   chr4_15107333     AAsi    T    C        1      2        2 
   4   chr4_15107333     AKia    T    C        0      0        2 
   4   chr4_15107333     AOna    T    C        0      0        2 
   4   chr4_15107333     ASom    T    C        0      0        2 
   4   chr4_15107333     HCab    T    C        0      0        2 
   4   chr4_15107333     HPrz    T    C        0      0        2 
   4   chr4_15107333     ZBoe    T    C        0      0        2 
   4   chr4_15107333     ZGre    T    C        0      0        2 
   4   chr4_15107333     ZHar    T    C        0      0        2 
   4   chr4_15107333   Sample    T    C        1      2        2 
   4   chr4_15113885     AAsi    G    A        0      0        2 
   4   chr4_15113885     AKia    G    A        0      0        2 
   4   chr4_15113885     AOna    G    A        0      0        2 
   4   chr4_15113885     ASom    G    A        0      0        2 
   4   chr4_15113885     HCab    G    A        0      0        2 
   4   chr4_15113885     HPrz    G    A        0      0        2 
   4   chr4_15113885     ZBoe    G    A        0      0        2 
   4   chr4_15113885     ZGre    G    A        0      0        2 
   4   chr4_15113885     ZHar    G    A        1      2        2 
   4   chr4_15113885   Sample    G    A        0      0        2 
   4   chr4_15123618     AAsi    A    G        0      0        2 
   4   chr4_15123618     AKia    A    G        0      0        2 
   4   chr4_15123618     AOna    A    G        0      0        2 
   4   chr4_15123618     ASom    A    G        0      0        2 
   4   chr4_15123618     HCab    A    G        0      0        2 
   4   chr4_15123618     HPrz    A    G        0      0        2 
   4   chr4_15123618     ZBoe    A    G        0      0        2 
   4   chr4_15123618     ZGre    A    G        0      0        2 
   4   chr4_15123618     ZHar    A    G        1      2        2 
   4   chr4_15123618   Sample    A    G        0      0        2 
   4   chr4_15125033     AAsi    T    A        0      0        2 
   4   chr4_15125033     AKia    T    A        0      0        2 
   4   chr4_15125033     AOna    T    A        0      0        2 
   4   chr4_15125033     ASom    T    A        0      0        2 
   4   chr4_15125033     HCab    T    A        0      0        2 
   4   chr4_15125033     HPrz    T    A        0      0        2 
   4   chr4_15125033     ZBoe    T    A        0      0        2 
   4   chr4_15125033     ZGre    T    A      0.5      1        2 
   4   chr4_15125033     ZHar    T    A        0      0        2 
   4   chr4_15125033   Sample    T    A        0      0        2 
   4   chr4_15126888     AAsi    A    G        0      0        2 
   4   chr4_15126888     AKia    A    G        0      0        2 
   4   chr4_15126888     AOna    A    G        0      0        2 
   4   chr4_15126888     ASom    A    G        0      0        2 
   4   chr4_15126888     HCab    A    G        0      0        2 
   4   chr4_15126888     HPrz    A    G        0      0        2 
   4   chr4_15126888     ZBoe    A    G        0      0        2 
   4   chr4_15126888     ZGre    A    G      0.5      1        2 
   4   chr4_15126888     ZHar    A    G        0      0        2 
   4   chr4_15126888   Sample    A    G        0      0        2 
   4   chr4_15130366     AAsi    C    A        0      0        2 
   4   chr4_15130366     AKia    C    A        0      0        2 
   4   chr4_15130366     AOna    C    A        0      0        2 
   4   chr4_15130366     ASom    C    A        0      0        2 
   4   chr4_15130366     HCab    C    A        0      0        2 
   4   chr4_15130366     HPrz    C    A        0      0        2 
   4   chr4_15130366     ZBoe    C    A        0      0        2 
   4   chr4_15130366     ZGre    C    A      0.5      1        2 
   4   chr4_15130366     ZHar    C    A        0      0        2 
   4   chr4_15130366   Sample    C    A        0      0        2 
   4   chr4_15138574     AAsi    C    T        0      0        2 
   4   chr4_15138574     AKia    C    T        0      0        2 
   4   chr4_15138574     AOna    C    T        0      0        2 
   4   chr4_15138574     ASom    C    T        0      0        2 
   4   chr4_15138574     HCab    C    T      0.5      1        2 
   4   chr4_15138574     HPrz    C    T        0      0        2 
   4   chr4_15138574     ZBoe    C    T        0      0        2 
   4   chr4_15138574     ZGre    C    T        0      0        2 
   4   chr4_15138574     ZHar    C    T        0      0        2 
   4   chr4_15138574   Sample    C    T        0      0        2 
   4   chr4_15139828     AAsi    T    C        0      0        2 
   4   chr4_15139828     AKia    T    C        0      0        2 
   4   chr4_15139828     AOna    T    C        0      0        2 
   4   chr4_15139828     ASom    T    C        0      0        2 
   4   chr4_15139828     HCab    T    C        1      2        2 
   4   chr4_15139828     HPrz    T    C        1      2        2 
   4   chr4_15139828     ZBoe    T    C        0      0        2 
   4   chr4_15139828     ZGre    T    C        0      0        2 
   4   chr4_15139828     ZHar    T    C        0      0        2 
   4   chr4_15139828   Sample    T    C        0      0        2 
   4   chr4_15141577     AAsi    T    C        0      0        2 
   4   chr4_15141577     AKia    T    C        0      0        2 
   4   chr4_15141577     AOna    T    C      0.5      1        2 
   4   chr4_15141577     ASom    T    C        0      0        2 
   4   chr4_15141577     HCab    T    C        0      0        2 
   4   chr4_15141577     HPrz    T    C        0      0        2 
   4   chr4_15141577     ZBoe    T    C        0      0        2 
   4   chr4_15141577     ZGre    T    C        0      0        2 
   4   chr4_15141577     ZHar    T    C        0      0        2 
   4   chr4_15141577   Sample    T    C        0      0        2 
   4   chr4_15146017     AAsi    A    G        0      0        2 
   4   chr4_15146017     AKia    A    G        0      0        2 
   4   chr4_15146017     AOna    A    G        0      0        2 
   4   chr4_15146017     ASom    A    G        0      0        2 
   4   chr4_15146017     HCab    A    G        0      0        2 
   4   chr4_15146017     HPrz    A    G      0.5      1        2 
   4   chr4_15146017     ZBoe    A    G        0      0        2 
   4   chr4_15146017     ZGre    A    G        0      0        2 
   4   chr4_15146017     ZHar    A    G        0      0        2 
   4   chr4_15146017   Sample    A    G        0      0        2 
   4   chr4_15151250     AAsi    A    G        0      0        2 
   4   chr4_15151250     AKia    A    G        0      0        2 
   4   chr4_15151250     AOna    A    G        0      0        2 
   4   chr4_15151250     ASom    A    G      0.5      1        2 
   4   chr4_15151250     HCab    A    G        0      0        2 
   4   chr4_15151250     HPrz    A    G        0      0        2 
   4   chr4_15151250     ZBoe    A    G        0      0        2 
   4   chr4_15151250     ZGre    A    G        0      0        2 
   4   chr4_15151250     ZHar    A    G        0      0        2 
   4   chr4_15151250   Sample    A    G        0      0        2 
   4   chr4_15152077     AAsi    G    A        0      0        2 
   4   chr4_15152077     AKia    G    A        0      0        2 
   4   chr4_15152077     AOna    G    A        0      0        2 
   4   chr4_15152077     ASom    G    A        0      0        2 
   4   chr4_15152077     HCab    G    A        1      2        2 
   4   chr4_15152077     HPrz    G    A        1      2        2 
   4   chr4_15152077     ZBoe    G    A        0      0        2 
   4   chr4_15152077     ZGre    G    A        0      0        2 
   4   chr4_15152077     ZHar    G    A        0      0        2 
   4   chr4_15152077   Sample    G    A        0      0        2 
   4   chr4_15155363     AAsi    T    C        0      0        2 
   4   chr4_15155363     AKia    T    C        1      2        2 
   4   chr4_15155363     AOna    T    C        1      2        2 
   4   chr4_15155363     ASom    T    C        0      0        2 
   4   chr4_15155363     HCab    T    C        0      0        2 
   4   chr4_15155363     HPrz    T    C        0      0        2 
   4   chr4_15155363     ZBoe    T    C        0      0        2 
   4   chr4_15155363     ZGre    T    C        0      0        2 
   4   chr4_15155363     ZHar    T    C        0      0        2 
   4   chr4_15155363   Sample    T    C        0      0        2 
   4   chr4_15160521     AAsi    T    C        0      0        2 
   4   chr4_15160521     AKia    T    C        0      0        2 
   4   chr4_15160521     AOna    T    C        0      0        2 
   4   chr4_15160521     ASom    T    C        0      0        2 
   4   chr4_15160521     HCab    T    C        1      2        2 
   4   chr4_15160521     HPrz    T    C        1      2        2 
   4   chr4_15160521     ZBoe    T    C        0      0        2 
   4   chr4_15160521     ZGre    T    C        0      0        2 
   4   chr4_15160521     ZHar    T    C        0      0        2 
   4   chr4_15160521   Sample    T    C        0      0        2 
   4   chr4_15161255     AAsi    G    C        0      0        2 
   4   chr4_15161255     AKia    G    C        0      0        2 
   4   chr4_15161255     AOna    G    C        0      0        2 
   4   chr4_15161255     ASom    G    C        0      0        2 
   4   chr4_15161255     HCab    G    C        1      2        2 
   4   chr4_15161255     HPrz    G    C        1      2        2 
   4   chr4_15161255     ZBoe    G    C        0      0        2 
   4   chr4_15161255     ZGre    G    C        0      0        2 
   4   chr4_15161255     ZHar    G    C        0      0        2 
   4   chr4_15161255   Sample    G    C        0      0        2 
   4   chr4_15166440     AAsi    A    G        0      0        2 
   4   chr4_15166440     AKia    A    G        1      2        2 
   4   chr4_15166440     AOna    A    G        1      2        2 
   4   chr4_15166440     ASom    A    G        0      0        2 
   4   chr4_15166440     HCab    A    G        0      0        2 
   4   chr4_15166440     HPrz    A    G        0      0        2 
   4   chr4_15166440     ZBoe    A    G        0      0        2 
   4   chr4_15166440     ZGre    A    G        0      0        2 
   4   chr4_15166440     ZHar    A    G        0      0        2 
   4   chr4_15166440   Sample    A    G        0      0        2 
   4   chr4_15181033     AAsi    C    T        0      0        2 
   4   chr4_15181033     AKia    C    T        0      0        2 
   4   chr4_15181033     AOna    C    T        0      0        2 
   4   chr4_15181033     ASom    C    T        0      0        2 
   4   chr4_15181033     HCab    C    T        1      2        2 
   4   chr4_15181033     HPrz    C    T        1      2        2 
   4   chr4_15181033     ZBoe    C    T        0      0        2 
   4   chr4_15181033     ZGre    C    T        0      0        2 
   4   chr4_15181033     ZHar    C    T        0      0        2 
   4   chr4_15181033   Sample    C    T        0      0        2 
   4   chr4_15186966     AAsi    A    G        0      0        2 
   4   chr4_15186966     AKia    A    G        0      0        2 
   4   chr4_15186966     AOna    A    G        0      0        2 
   4   chr4_15186966     ASom    A    G        0      0        2 
   4   chr4_15186966     HCab    A    G        0      0        2 
   4   chr4_15186966     HPrz    A    G        0      0        2 
   4   chr4_15186966     ZBoe    A    G        1      2        2 
   4   chr4_15186966     ZGre    A    G        1      2        2 
   4   chr4_15186966     ZHar    A    G        0      0        2 
   4   chr4_15186966   Sample    A    G        0      0        2 
   4   chr4_15188327     AAsi    T    C        0      0        2 
   4   chr4_15188327     AKia    T    C        0      0        2 
   4   chr4_15188327     AOna    T    C        0      0        2 
   4   chr4_15188327     ASom    T    C        0      0        2 
   4   chr4_15188327     HCab    T    C        0      0        2 
   4   chr4_15188327     HPrz    T    C      0.5      1        2 
   4   chr4_15188327     ZBoe    T    C        0      0        2 
   4   chr4_15188327     ZGre    T    C        0      0        2 
   4   chr4_15188327     ZHar    T    C        0      0        2 
   4   chr4_15188327   Sample    T    C        0      0        2 
   4   chr4_15190303     AAsi    T    C        0      0        2 
   4   chr4_15190303     AKia    T    C      0.5      1        2 
   4   chr4_15190303     AOna    T    C        0      0        2 
   4   chr4_15190303     ASom    T    C        0      0        2 
   4   chr4_15190303     HCab    T    C        0      0        2 
   4   chr4_15190303     HPrz    T    C        0      0        2 
   4   chr4_15190303     ZBoe    T    C        0      0        2 
   4   chr4_15190303     ZGre    T    C        0      0        2 
   4   chr4_15190303     ZHar    T    C        0      0        2 
   4   chr4_15190303   Sample    T    C        0      0        2 
   4   chr4_15194310     AAsi    C    G        0      0        2 
   4   chr4_15194310     AKia    C    G        0      0        2 
   4   chr4_15194310     AOna    C    G        0      0        2 
   4   chr4_15194310     ASom    C    G        0      0        2 
   4   chr4_15194310     HCab    C    G        1      2        2 
   4   chr4_15194310     HPrz    C    G        1      2        2 
   4   chr4_15194310     ZBoe    C    G        0      0        2 
   4   chr4_15194310     ZGre    C    G        0      0        2 
   4   chr4_15194310     ZHar    C    G        0      0        2 
   4   chr4_15194310   Sample    C    G        0      0        2 
   4   chr4_15203150     AAsi    T    C        0      0        2 
   4   chr4_15203150     AKia    T    C        1      2        2 
   4   chr4_15203150     AOna    T    C        1      2        2 
   4   chr4_15203150     ASom    T    C        0      0        2 
   4   chr4_15203150     HCab    T    C        0      0        2 
   4   chr4_15203150     HPrz    T    C        0      0        2 
   4   chr4_15203150     ZBoe    T    C        0      0        2 
   4   chr4_15203150     ZGre    T    C        0      0        2 
   4   chr4_15203150     ZHar    T    C        0      0        2 
   4   chr4_15203150   Sample    T    C        0      0        2 
   4   chr4_15203803     AAsi    A    G        0      0        2 
   4   chr4_15203803     AKia    A    G        0      0        2 
   4   chr4_15203803     AOna    A    G        0      0        2 
   4   chr4_15203803     ASom    A    G        0      0        2 
   4   chr4_15203803     HCab    A    G      0.5      1        2 
   4   chr4_15203803     HPrz    A    G        1      2        2 
   4   chr4_15203803     ZBoe    A    G        0      0        2 
   4   chr4_15203803     ZGre    A    G        0      0        2 
   4   chr4_15203803     ZHar    A    G        0      0        2 
   4   chr4_15203803   Sample    A    G        0      0        2 
   4   chr4_15215050     AAsi    C    T        0      0        2 
   4   chr4_15215050     AKia    C    T        0      0        2 
   4   chr4_15215050     AOna    C    T        0      0        2 
   4   chr4_15215050     ASom    C    T        0      0        2 
   4   chr4_15215050     HCab    C    T        0      0        2 
   4   chr4_15215050     HPrz    C    T        0      0        2 
   4   chr4_15215050     ZBoe    C    T        0      0        2 
   4   chr4_15215050     ZGre    C    T      0.5      1        2 
   4   chr4_15215050     ZHar    C    T        0      0        2 
   4   chr4_15215050   Sample    C    T        0      0        2 
   4   chr4_15217846     AAsi    T    C        0      0        2 
   4   chr4_15217846     AKia    T    C        0      0        2 
   4   chr4_15217846     AOna    T    C        0      0        2 
   4   chr4_15217846     ASom    T    C        0      0        2 
   4   chr4_15217846     HCab    T    C        1      2        2 
   4   chr4_15217846     HPrz    T    C        1      2        2 
   4   chr4_15217846     ZBoe    T    C        0      0        2 
   4   chr4_15217846     ZGre    T    C        0      0        2 
   4   chr4_15217846     ZHar    T    C        0      0        2 
   4   chr4_15217846   Sample    T    C        0      0        2 
   4   chr4_15218321     AAsi    G    C        0      0        2 
   4   chr4_15218321     AKia    G    C        0      0        2 
   4   chr4_15218321     AOna    G    C        0      0        2 
   4   chr4_15218321     ASom    G    C        0      0        2 
   4   chr4_15218321     HCab    G    C        1      2        2 
   4   chr4_15218321     HPrz    G    C        1      2        2 
   4   chr4_15218321     ZBoe    G    C        0      0        2 
   4   chr4_15218321     ZGre    G    C        0      0        2 
   4   chr4_15218321     ZHar    G    C        0      0        2 
   4   chr4_15218321   Sample    G    C        0      0        2 
   4   chr4_15219620     AAsi    G    C        0      0        2 
   4   chr4_15219620     AKia    G    C        0      0        2 
   4   chr4_15219620     AOna    G    C        0      0        2 
   4   chr4_15219620     ASom    G    C        0      0        2 
   4   chr4_15219620     HCab    G    C      0.5      1        2 
   4   chr4_15219620     HPrz    G    C        0      0        2 
   4   chr4_15219620     ZBoe    G    C        0      0        2 
   4   chr4_15219620     ZGre    G    C        0      0        2 
   4   chr4_15219620     ZHar    G    C        0      0        2 
   4   chr4_15219620   Sample    G    C        0      0        2 
   4   chr4_15223866     AAsi    A    C        0      0        2 
   4   chr4_15223866     AKia    A    C        0      0        2 
   4   chr4_15223866     AOna    A    C        0      0        2 
   4   chr4_15223866     ASom    A    C        0      0        2 
   4   chr4_15223866     HCab    A    C        0      0        2 
   4   chr4_15223866     HPrz    A    C        0      0        2 
   4   chr4_15223866     ZBoe    A    C      0.5      1        2 
   4   chr4_15223866     ZGre    A    C        0      0        2 
   4   chr4_15223866     ZHar    A    C        0      0        2 
   4   chr4_15223866   Sample    A    C        0      0        2 
   4   chr4_15230441     AAsi    T    C        0      0        2 
   4   chr4_15230441     AKia    T    C        0      0        2 
   4   chr4_15230441     AOna    T    C        0      0        2 
   4   chr4_15230441     ASom    T    C        0      0        2 
   4   chr4_15230441     HCab    T    C      0.5      1        2 
   4   chr4_15230441     HPrz    T    C        0      0        2 
   4   chr4_15230441     ZBoe    T    C        0      0        2 
   4   chr4_15230441     ZGre    T    C        0      0        2 
   4   chr4_15230441     ZHar    T    C        0      0        2 
   4   chr4_15230441   Sample    T    C        0      0        2 
   4   chr4_15237031     AAsi    A    C        1      2        2 
   4   chr4_15237031     AKia    A    C        0      0        2 
   4   chr4_15237031     AOna    A    C        0      0        2 
   4   chr4_15237031     ASom    A    C        1      2        2 
   4   chr4_15237031     HCab    A    C        0      0        2 
   4   chr4_15237031     HPrz    A    C        0      0        2 
   4   chr4_15237031     ZBoe    A    C        0      0        2 
   4   chr4_15237031     ZGre    A    C        0      0        2 
   4   chr4_15237031     ZHar    A    C        0      0        2 
   4   chr4_15237031   Sample    A    C        1      2        2 
   4   chr4_15238137     AAsi    G    T        0      0        2 
   4   chr4_15238137     AKia    G    T        0      0        2 
   4   chr4_15238137     AOna    G    T        0      0        2 
   4   chr4_15238137     ASom    G    T        0      0        2 
   4   chr4_15238137     HCab    G    T        0      0        2 
   4   chr4_15238137     HPrz    G    T        0      0        2 
   4   chr4_15238137     ZBoe    G    T        0      0        2 
   4   chr4_15238137     ZGre    G    T        0      0        2 
   4   chr4_15238137     ZHar    G    T      0.5      1        2 
   4   chr4_15238137   Sample    G    T        0      0        2 
   4   chr4_15241664     AAsi    T    C        0      0        2 
   4   chr4_15241664     AKia    T    C        0      0        2 
   4   chr4_15241664     AOna    T    C        0      0        2 
   4   chr4_15241664     ASom    T    C        0      0        2 
   4   chr4_15241664     HCab    T    C        0      0        2 
   4   chr4_15241664     HPrz    T    C        0      0        2 
   4   chr4_15241664     ZBoe    T    C        0      0        2 
   4   chr4_15241664     ZGre    T    C      0.5      1        2 
   4   chr4_15241664     ZHar    T    C        0      0        2 
   4   chr4_15241664   Sample    T    C        0      0        2 
   4   chr4_15243258     AAsi    A    G        0      0        2 
   4   chr4_15243258     AKia    A    G        0      0        2 
   4   chr4_15243258     AOna    A    G        0      0        2 
   4   chr4_15243258     ASom    A    G        0      0        2 
   4   chr4_15243258     HCab    A    G        0      0        2 
   4   chr4_15243258     HPrz    A    G        0      0        2 
   4   chr4_15243258     ZBoe    A    G        0      0        2 
   4   chr4_15243258     ZGre    A    G        0      0        2 
   4   chr4_15243258     ZHar    A    G        1      2        2 
   4   chr4_15243258   Sample    A    G        0      0        2 
   4   chr4_15244640     AAsi    G    T        0      0        2 
   4   chr4_15244640     AKia    G    T        0      0        2 
   4   chr4_15244640     AOna    G    T        0      0        2 
   4   chr4_15244640     ASom    G    T        0      0        2 
   4   chr4_15244640     HCab    G    T        0      0        2 
   4   chr4_15244640     HPrz    G    T        0      0        2 
   4   chr4_15244640     ZBoe    G    T        0      0        2 
   4   chr4_15244640     ZGre    G    T      0.5      1        2 
   4   chr4_15244640     ZHar    G    T        0      0        2 
   4   chr4_15244640   Sample    G    T        0      0        2 
   4   chr4_15253517     AAsi    C    A        0      0        2 
   4   chr4_15253517     AKia    C    A        0      0        2 
   4   chr4_15253517     AOna    C    A        0      0        2 
   4   chr4_15253517     ASom    C    A        0      0        2 
   4   chr4_15253517     HCab    C    A        0      0        2 
   4   chr4_15253517     HPrz    C    A        0      0        2 
   4   chr4_15253517     ZBoe    C    A        0      0        2 
   4   chr4_15253517     ZGre    C    A        0      0        2 
   4   chr4_15253517     ZHar    C    A        1      2        2 
   4   chr4_15253517   Sample    C    A        0      0        2 
   4   chr4_15255818     AAsi    C    T        0      0        2 
   4   chr4_15255818     AKia    C    T        0      0        2 
   4   chr4_15255818     AOna    C    T        0      0        2 
   4   chr4_15255818     ASom    C    T        0      0        2 
   4   chr4_15255818     HCab    C    T        1      2        2 
   4   chr4_15255818     HPrz    C    T        1      2        2 
   4   chr4_15255818     ZBoe    C    T        0      0        2 
   4   chr4_15255818     ZGre    C    T        0      0        2 
   4   chr4_15255818     ZHar    C    T        0      0        2 
   4   chr4_15255818   Sample    C    T        0      0        2 
   4   chr4_15259911     AAsi    A    G        0      0        2 
   4   chr4_15259911     AKia    A    G        0      0        2 
   4   chr4_15259911     AOna    A    G        0      0        2 
   4   chr4_15259911     ASom    A    G        0      0        2 
   4   chr4_15259911     HCab    A    G      0.5      1        2 
   4   chr4_15259911     HPrz    A    G        0      0        2 
   4   chr4_15259911     ZBoe    A    G        0      0        2 
   4   chr4_15259911     ZGre    A    G        0      0        2 
   4   chr4_15259911     ZHar    A    G        0      0        2 
   4   chr4_15259911   Sample    A    G        0      0        2 
   4   chr4_15261387     AAsi    A    C        0      0        2 
   4   chr4_15261387     AKia    A    C        0      0        2 
   4   chr4_15261387     AOna    A    C        0      0        2 
   4   chr4_15261387     ASom    A    C        0      0        2 
   4   chr4_15261387     HCab    A    C        0      0        2 
   4   chr4_15261387     HPrz    A    C        0      0        2 
   4   chr4_15261387     ZBoe    A    C        0      0        2 
   4   chr4_15261387     ZGre    A    C        0      0        2 
   4   chr4_15261387     ZHar    A    C      0.5      1        2 
   4   chr4_15261387   Sample    A    C        0      0        2 
   4   chr4_15263295     AAsi    A    G        0      0        2 
   4   chr4_15263295     AKia    A    G        0      0        2 
   4   chr4_15263295     AOna    A    G        0      0        2 
   4   chr4_15263295     ASom    A    G        0      0        2 
   4   chr4_15263295     HCab    A    G        0      0        2 
   4   chr4_15263295     HPrz    A    G        0      0        2 
   4   chr4_15263295     ZBoe    A    G        0      0        2 
   4   chr4_15263295     ZGre    A    G        0      0        2 
   4   chr4_15263295     ZHar    A    G      0.5      1        2 
   4   chr4_15263295   Sample    A    G        0      0        2 
   4   chr4_15264466     AAsi    G    C        0      0        2 
   4   chr4_15264466     AKia    G    C        0      0        2 
   4   chr4_15264466     AOna    G    C        0      0        2 
   4   chr4_15264466     ASom    G    C        0      0        2 
   4   chr4_15264466     HCab    G    C        0      0        2 
   4   chr4_15264466     HPrz    G    C        0      0        2 
   4   chr4_15264466     ZBoe    G    C      0.5      1        2 
   4   chr4_15264466     ZGre    G    C        1      2        2 
   4   chr4_15264466     ZHar    G    C        0      0        2 
   4   chr4_15264466   Sample    G    C        0      0        2 
   4   chr4_15269082     AAsi    A    G        0      0        2 
   4   chr4_15269082     AKia    A    G        0      0        2 
   4   chr4_15269082     AOna    A    G        1      2        2 
   4   chr4_15269082     ASom    A    G        0      0        2 
   4   chr4_15269082     HCab    A    G        0      0        2 
   4   chr4_15269082     HPrz    A    G        0      0        2 
   4   chr4_15269082     ZBoe    A    G        0      0        2 
   4   chr4_15269082     ZGre    A    G        0      0        2 
   4   chr4_15269082     ZHar    A    G        0      0        2 
   4   chr4_15269082   Sample    A    G        0      0        2 
   4   chr4_15270343     AAsi    T    C        0      0        2 
   4   chr4_15270343     AKia    T    C        0      0        2 
   4   chr4_15270343     AOna    T    C        0      0        2 
   4   chr4_15270343     ASom    T    C        0      0        2 
   4   chr4_15270343     HCab    T    C        0      0        2 
   4   chr4_15270343     HPrz    T    C        0      0        2 
   4   chr4_15270343     ZBoe    T    C        0      0        2 
   4   chr4_15270343     ZGre    T    C        0      0        2 
   4   chr4_15270343     ZHar    T    C      0.5      1        2 
   4   chr4_15270343   Sample    T    C        0      0        2 
   4   chr4_15270807     AAsi    G    T        0      0        2 
   4   chr4_15270807     AKia    G    T        0      0        2 
   4   chr4_15270807     AOna    G    T        0      0        2 
   4   chr4_15270807     ASom    G    T        0      0        2 
   4   chr4_15270807     HCab    G    T        0      0        2 
   4   chr4_15270807     HPrz    G    T      0.5      1        2 
   4   chr4_15270807     ZBoe    G    T        0      0        2 
   4   chr4_15270807     ZGre    G    T        0      0        2 
   4   chr4_15270807     ZHar    G    T        0      0        2 
   4   chr4_15270807   Sample    G    T        0      0        2 
   4   chr4_15272581     AAsi    C    T        0      0        2 
   4   chr4_15272581     AKia    C    T        0      0        2 
   4   chr4_15272581     AOna    C    T        0      0        2 
   4   chr4_15272581     ASom    C    T      0.5      1        2 
   4   chr4_15272581     HCab    C    T        0      0        2 
   4   chr4_15272581     HPrz    C    T        0      0        2 
   4   chr4_15272581     ZBoe    C    T        0      0        2 
   4   chr4_15272581     ZGre    C    T        0      0        2 
   4   chr4_15272581     ZHar    C    T        0      0        2 
   4   chr4_15272581   Sample    C    T        1      2        2 
   4   chr4_15275931     AAsi    A    G        0      0        2 
   4   chr4_15275931     AKia    A    G        0      0        2 
   4   chr4_15275931     AOna    A    G        0      0        2 
   4   chr4_15275931     ASom    A    G        0      0        2 
   4   chr4_15275931     HCab    A    G        0      0        2 
   4   chr4_15275931     HPrz    A    G      0.5      1        2 
   4   chr4_15275931     ZBoe    A    G        0      0        2 
   4   chr4_15275931     ZGre    A    G        0      0        2 
   4   chr4_15275931     ZHar    A    G        0      0        2 
   4   chr4_15275931   Sample    A    G        0      0        2 
   4   chr4_15276423     AAsi    A    G        0      0        2 
   4   chr4_15276423     AKia    A    G        0      0        2 
   4   chr4_15276423     AOna    A    G        0      0        2 
   4   chr4_15276423     ASom    A    G        0      0        2 
   4   chr4_15276423     HCab    A    G        0      0        2 
   4   chr4_15276423     HPrz    A    G        0      0        2 
   4   chr4_15276423     ZBoe    A    G        0      0        2 
   4   chr4_15276423     ZGre    A    G        0      0        2 
   4   chr4_15276423     ZHar    A    G      0.5      1        2 
   4   chr4_15276423   Sample    A    G        0      0        2 
   4   chr4_15277421     AAsi    T    C        0      0        2 
   4   chr4_15277421     AKia    T    C        1      2        2 
   4   chr4_15277421     AOna    T    C        1      2        2 
   4   chr4_15277421     ASom    T    C        0      0        2 
   4   chr4_15277421     HCab    T    C        0      0        2 
   4   chr4_15277421     HPrz    T    C        0      0        2 
   4   chr4_15277421     ZBoe    T    C        0      0        2 
   4   chr4_15277421     ZGre    T    C        0      0        2 
   4   chr4_15277421     ZHar    T    C        0      0        2 
   4   chr4_15277421   Sample    T    C        0      0        2 
   4   chr4_15278259     AAsi    G    A        0      0        2 
   4   chr4_15278259     AKia    G    A        0      0        2 
   4   chr4_15278259     AOna    G    A        0      0        2 
   4   chr4_15278259     ASom    G    A        0      0        2 
   4   chr4_15278259     HCab    G    A        1      2        2 
   4   chr4_15278259     HPrz    G    A        1      2        2 
   4   chr4_15278259     ZBoe    G    A        0      0        2 
   4   chr4_15278259     ZGre    G    A        0      0        2 
   4   chr4_15278259     ZHar    G    A        0      0        2 
   4   chr4_15278259   Sample    G    A        0      0        2 
   4   chr4_15280502     AAsi    T    G        0      0        2 
   4   chr4_15280502     AKia    T    G        0      0        2 
   4   chr4_15280502     AOna    T    G        0      0        2 
   4   chr4_15280502     ASom    T    G        0      0        2 
   4   chr4_15280502     HCab    T    G        1      2        2 
   4   chr4_15280502     HPrz    T    G        1      2        2 
   4   chr4_15280502     ZBoe    T    G        0      0        2 
   4   chr4_15280502     ZGre    T    G        0      0        2 
   4   chr4_15280502     ZHar    T    G        0      0        2 
   4   chr4_15280502   Sample    T    G        0      0        2 
   4   chr4_15291899     AAsi    T    C        0      0        2 
   4   chr4_15291899     AKia    T    C        0      0        2 
   4   chr4_15291899     AOna    T    C        0      0        2 
   4   chr4_15291899     ASom    T    C        0      0        2 
   4   chr4_15291899     HCab    T    C        0      0        2 
   4   chr4_15291899     HPrz    T    C        0      0        2 
   4   chr4_15291899     ZBoe    T    C        0      0        2 
   4   chr4_15291899     ZGre    T    C        0      0        2 
   4   chr4_15291899     ZHar    T    C      0.5      1        2 
   4   chr4_15291899   Sample    T    C        0      0        2 
   4   chr4_15301632     AAsi    A    G        0      0        2 
   4   chr4_15301632     AKia    A    G        0      0        2 
   4   chr4_15301632     AOna    A    G        0      0        2 
   4   chr4_15301632     ASom    A    G        0      0        2 
   4   chr4_15301632     HCab    A    G        1      2        2 
   4   chr4_15301632     HPrz    A    G        1      2        2 
   4   chr4_15301632     ZBoe    A    G        0      0        2 
   4   chr4_15301632     ZGre    A    G        0      0        2 
   4   chr4_15301632     ZHar    A    G        0      0        2 
   4   chr4_15301632   Sample    A    G        0      0        2 
   4   chr4_15303749     AAsi    T    G        0      0        2 
   4   chr4_15303749     AKia    T    G        0      0        2 
   4   chr4_15303749     AOna    T    G        0      0        2 
   4   chr4_15303749     ASom    T    G        0      0        2 
   4   chr4_15303749     HCab    T    G        1      2        2 
   4   chr4_15303749     HPrz    T    G        1      2        2 
   4   chr4_15303749     ZBoe    T    G        0      0        2 
   4   chr4_15303749     ZGre    T    G        0      0        2 
   4   chr4_15303749     ZHar    T    G        0      0        2 
   4   chr4_15303749   Sample    T    G        0      0        2 
   4   chr4_15306765     AAsi    C    T        0      0        2 
   4   chr4_15306765     AKia    C    T        0      0        2 
   4   chr4_15306765     AOna    C    T        0      0        2 
   4   chr4_15306765     ASom    C    T        0      0        2 
   4   chr4_15306765     HCab    C    T        0      0        2 
   4   chr4_15306765     HPrz    C    T        0      0        2 
   4   chr4_15306765     ZBoe    C    T        0      0        2 
   4   chr4_15306765     ZGre    C    T        1      2        2 
   4   chr4_15306765     ZHar    C    T        0      0        2 
   4   chr4_15306765   Sample    C    T        0      0        2 
   4   chr4_15313875     AAsi    A    G        0      0        2 
   4   chr4_15313875     AKia    A    G        0      0        2 
   4   chr4_15313875     AOna    A    G        0      0        2 
   4   chr4_15313875     ASom    A    G        0      0        2 
   4   chr4_15313875     HCab    A    G        1      2        2 
   4   chr4_15313875     HPrz    A    G        1      2        2 
   4   chr4_15313875     ZBoe    A    G        0      0        2 
   4   chr4_15313875     ZGre    A    G        0      0        2 
   4   chr4_15313875     ZHar    A    G        0      0        2 
   4   chr4_15313875   Sample    A    G        0      0        2 
   4   chr4_15313945     AAsi    T    G        1      2        2 
   4   chr4_15313945     AKia    T    G        0      0        2 
   4   chr4_15313945     AOna    T    G        0      0        2 
   4   chr4_15313945     ASom    T    G        0      0        2 
   4   chr4_15313945     HCab    T    G        0      0        2 
   4   chr4_15313945     HPrz    T    G        0      0        2 
   4   chr4_15313945     ZBoe    T    G        0      0        2 
   4   chr4_15313945     ZGre    T    G        0      0        2 
   4   chr4_15313945     ZHar    T    G        0      0        2 
   4   chr4_15313945   Sample    T    G        0      0        2 
   4   chr4_15316093     AAsi    A    G        0      0        2 
   4   chr4_15316093     AKia    A    G        0      0        2 
   4   chr4_15316093     AOna    A    G        0      0        2 
   4   chr4_15316093     ASom    A    G        0      0        2 
   4   chr4_15316093     HCab    A    G        0      0        2 
   4   chr4_15316093     HPrz    A    G        0      0        2 
   4   chr4_15316093     ZBoe    A    G        1      2        2 
   4   chr4_15316093     ZGre    A    G        0      0        2 
   4   chr4_15316093     ZHar    A    G        0      0        2 
   4   chr4_15316093   Sample    A    G        0      0        2 
   4   chr4_15321150     AAsi    A    G        0      0        2 
   4   chr4_15321150     AKia    A    G        0      0        2 
   4   chr4_15321150     AOna    A    G        0      0        2 
   4   chr4_15321150     ASom    A    G        0      0        2 
   4   chr4_15321150     HCab    A    G        1      2        2 
   4   chr4_15321150     HPrz    A    G        1      2        2 
   4   chr4_15321150     ZBoe    A    G        0      0        2 
   4   chr4_15321150     ZGre    A    G        0      0        2 
   4   chr4_15321150     ZHar    A    G        0      0        2 
   4   chr4_15321150   Sample    A    G        0      0        2 
   4   chr4_15332816     AAsi    T    C        0      0        2 
   4   chr4_15332816     AKia    T    C        0      0        2 
   4   chr4_15332816     AOna    T    C        0      0        2 
   4   chr4_15332816     ASom    T    C        1      2        2 
   4   chr4_15332816     HCab    T    C        0      0        2 
   4   chr4_15332816     HPrz    T    C        0      0        2 
   4   chr4_15332816     ZBoe    T    C        0      0        2 
   4   chr4_15332816     ZGre    T    C        0      0        2 
   4   chr4_15332816     ZHar    T    C        0      0        2 
   4   chr4_15332816   Sample    T    C        0      0        2 
   4   chr4_15332874     AAsi    C    G        0      0        2 
   4   chr4_15332874     AKia    C    G        0      0        2 
   4   chr4_15332874     AOna    C    G        0      0        2 
   4   chr4_15332874     ASom    C    G        0      0        2 
   4   chr4_15332874     HCab    C    G        1      2        2 
   4   chr4_15332874     HPrz    C    G        1      2        2 
   4   chr4_15332874     ZBoe    C    G        0      0        2 
   4   chr4_15332874     ZGre    C    G        0      0        2 
   4   chr4_15332874     ZHar    C    G        0      0        2 
   4   chr4_15332874   Sample    C    G        0      0        2 
   4   chr4_15340042     AAsi    T    C        0      0        2 
   4   chr4_15340042     AKia    T    C        0      0        2 
   4   chr4_15340042     AOna    T    C        0      0        2 
   4   chr4_15340042     ASom    T    C        0      0        2 
   4   chr4_15340042     HCab    T    C      0.5      1        2 
   4   chr4_15340042     HPrz    T    C        0      0        2 
   4   chr4_15340042     ZBoe    T    C        0      0        2 
   4   chr4_15340042     ZGre    T    C        0      0        2 
   4   chr4_15340042     ZHar    T    C        0      0        2 
   4   chr4_15340042   Sample    T    C        0      0        2 
   4   chr4_15344151     AAsi    T    C        0      0        2 
   4   chr4_15344151     AKia    T    C        1      2        2 
   4   chr4_15344151     AOna    T    C        1      2        2 
   4   chr4_15344151     ASom    T    C        0      0        2 
   4   chr4_15344151     HCab    T    C        0      0        2 
   4   chr4_15344151     HPrz    T    C        0      0        2 
   4   chr4_15344151     ZBoe    T    C        0      0        2 
   4   chr4_15344151     ZGre    T    C        0      0        2 
   4   chr4_15344151     ZHar    T    C        0      0        2 
   4   chr4_15344151   Sample    T    C        0      0        2 
   4   chr4_15347211     AAsi    T    G        0      0        2 
   4   chr4_15347211     AKia    T    G        0      0        2 
   4   chr4_15347211     AOna    T    G        0      0        2 
   4   chr4_15347211     ASom    T    G        0      0        2 
   4   chr4_15347211     HCab    T    G      0.5      1        2 
   4   chr4_15347211     HPrz    T    G        0      0        2 
   4   chr4_15347211     ZBoe    T    G        0      0        2 
   4   chr4_15347211     ZGre    T    G        0      0        2 
   4   chr4_15347211     ZHar    T    G        0      0        2 
   4   chr4_15347211   Sample    T    G        0      0        2 
   4   chr4_15347401     AAsi    T    G        0      0        2 
   4   chr4_15347401     AKia    T    G        0      0        2 
   4   chr4_15347401     AOna    T    G        0      0        2 
   4   chr4_15347401     ASom    T    G        0      0        2 
   4   chr4_15347401     HCab    T    G        1      2        2 
   4   chr4_15347401     HPrz    T    G        1      2        2 
   4   chr4_15347401     ZBoe    T    G        0      0        2 
   4   chr4_15347401     ZGre    T    G        0      0        2 
   4   chr4_15347401     ZHar    T    G        0      0        2 
   4   chr4_15347401   Sample    T    G        0      0        2 
   4   chr4_15350283     AAsi    G    A        0      0        2 
   4   chr4_15350283     AKia    G    A        0      0        2 
   4   chr4_15350283     AOna    G    A        0      0        2 
   4   chr4_15350283     ASom    G    A        0      0        2 
   4   chr4_15350283     HCab    G    A        0      0        2 
   4   chr4_15350283     HPrz    G    A        0      0        2 
   4   chr4_15350283     ZBoe    G    A        0      0        2 
   4   chr4_15350283     ZGre    G    A      0.5      1        2 
   4   chr4_15350283     ZHar    G    A        0      0        2 
   4   chr4_15350283   Sample    G    A        0      0        2 
   4   chr4_15368145     AAsi    C    T        0      0        2 
   4   chr4_15368145     AKia    C    T        0      0        2 
   4   chr4_15368145     AOna    C    T        0      0        2 
   4   chr4_15368145     ASom    C    T        0      0        2 
   4   chr4_15368145     HCab    C    T        0      0        2 
   4   chr4_15368145     HPrz    C    T        0      0        2 
   4   chr4_15368145     ZBoe    C    T      0.5      1        2 
   4   chr4_15368145     ZGre    C    T        0      0        2 
   4   chr4_15368145     ZHar    C    T        0      0        2 
   4   chr4_15368145   Sample    C    T        0      0        2 
   4   chr4_15387429     AAsi    A    G        1      2        2 
   4   chr4_15387429     AKia    A    G        0      0        2 
   4   chr4_15387429     AOna    A    G        0      0        2 
   4   chr4_15387429     ASom    A    G        1      2        2 
   4   chr4_15387429     HCab    A    G        0      0        2 
   4   chr4_15387429     HPrz    A    G        0      0        2 
   4   chr4_15387429     ZBoe    A    G        0      0        2 
   4   chr4_15387429     ZGre    A    G        0      0        2 
   4   chr4_15387429     ZHar    A    G        0      0        2 
   4   chr4_15387429   Sample    A    G        1      2        2 
   4   chr4_15389218     AAsi    C    G        0      0        2 
   4   chr4_15389218     AKia    C    G        0      0        2 
   4   chr4_15389218     AOna    C    G        0      0        2 
   4   chr4_15389218     ASom    C    G        0      0        2 
   4   chr4_15389218     HCab    C    G        0      0        2 
   4   chr4_15389218     HPrz    C    G        0      0        2 
   4   chr4_15389218     ZBoe    C    G        0      0        2 
   4   chr4_15389218     ZGre    C    G        0      0        2 
   4   chr4_15389218     ZHar    C    G        1      2        2 
   4   chr4_15389218   Sample    C    G        0      0        2 
   4   chr4_15389472     AAsi    A    G        0      0        2 
   4   chr4_15389472     AKia    A    G        0      0        2 
   4   chr4_15389472     AOna    A    G        0      0        2 
   4   chr4_15389472     ASom    A    G        0      0        2 
   4   chr4_15389472     HCab    A    G        1      2        2 
   4   chr4_15389472     HPrz    A    G        1      2        2 
   4   chr4_15389472     ZBoe    A    G        0      0        2 
   4   chr4_15389472     ZGre    A    G        0      0        2 
   4   chr4_15389472     ZHar    A    G        0      0        2 
   4   chr4_15389472   Sample    A    G        0      0        2 
   4   chr4_15394022     AAsi    T    C        0      0        2 
   4   chr4_15394022     AKia    T    C        0      0        2 
   4   chr4_15394022     AOna    T    C        0      0        2 
   4   chr4_15394022     ASom    T    C      0.5      1        2 
   4   chr4_15394022     HCab    T    C        0      0        2 
   4   chr4_15394022     HPrz    T    C        0      0        2 
   4   chr4_15394022     ZBoe    T    C        0      0        2 
   4   chr4_15394022     ZGre    T    C        0      0        2 
   4   chr4_15394022     ZHar    T    C        0      0        2 
   4   chr4_15394022   Sample    T    C        0      0        2 
   4   chr4_15394379     AAsi    C    T        0      0        2 
   4   chr4_15394379     AKia    C    T        0      0        2 
   4   chr4_15394379     AOna    C    T        0      0        2 
   4   chr4_15394379     ASom    C    T        0      0        2 
   4   chr4_15394379     HCab    C    T        0      0        2 
   4   chr4_15394379     HPrz    C    T        0      0        2 
   4   chr4_15394379     ZBoe    C    T      0.5      1        2 
   4   chr4_15394379     ZGre    C    T        0      0        2 
   4   chr4_15394379     ZHar    C    T        0      0        2 
   4   chr4_15394379   Sample    C    T        0      0        2 
   4   chr4_15398315     AAsi    T    C        0      0        2 
   4   chr4_15398315     AKia    T    C        0      0        2 
   4   chr4_15398315     AOna    T    C        0      0        2 
   4   chr4_15398315     ASom    T    C        0      0        2 
   4   chr4_15398315     HCab    T    C      0.5      1        2 
   4   chr4_15398315     HPrz    T    C        0      0        2 
   4   chr4_15398315     ZBoe    T    C        0      0        2 
   4   chr4_15398315     ZGre    T    C        0      0        2 
   4   chr4_15398315     ZHar    T    C        0      0        2 
   4   chr4_15398315   Sample    T    C        0      0        2 
   4   chr4_15398869     AAsi    C    T        0      0        2 
   4   chr4_15398869     AKia    C    T        0      0        2 
   4   chr4_15398869     AOna    C    T        0      0        2 
   4   chr4_15398869     ASom    C    T        0      0        2 
   4   chr4_15398869     HCab    C    T        1      2        2 
   4   chr4_15398869     HPrz    C    T        1      2        2 
   4   chr4_15398869     ZBoe    C    T        0      0        2 
   4   chr4_15398869     ZGre    C    T        0      0        2 
   4   chr4_15398869     ZHar    C    T        0      0        2 
   4   chr4_15398869   Sample    C    T        0      0        2 
   4   chr4_15402110     AAsi    G    A        0      0        2 
   4   chr4_15402110     AKia    G    A        0      0        2 
   4   chr4_15402110     AOna    G    A        0      0        2 
   4   chr4_15402110     ASom    G    A        0      0        2 
   4   chr4_15402110     HCab    G    A        0      0        2 
   4   chr4_15402110     HPrz    G    A        0      0        2 
   4   chr4_15402110     ZBoe    G    A        0      0        2 
   4   chr4_15402110     ZGre    G    A        0      0        2 
   4   chr4_15402110     ZHar    G    A        1      2        2 
   4   chr4_15402110   Sample    G    A        0      0        2 
   4   chr4_15423547     AAsi    G    A        0      0        2 
   4   chr4_15423547     AKia    G    A        0      0        2 
   4   chr4_15423547     AOna    G    A        0      0        2 
   4   chr4_15423547     ASom    G    A        0      0        2 
   4   chr4_15423547     HCab    G    A        0      0        2 
   4   chr4_15423547     HPrz    G    A        0      0        2 
   4   chr4_15423547     ZBoe    G    A      0.5      1        2 
   4   chr4_15423547     ZGre    G    A        0      0        2 
   4   chr4_15423547     ZHar    G    A        0      0        2 
   4   chr4_15423547   Sample    G    A        0      0        2 
   4   chr4_15423644     AAsi    G    A        0      0        2 
   4   chr4_15423644     AKia    G    A        0      0        2 
   4   chr4_15423644     AOna    G    A        0      0        2 
   4   chr4_15423644     ASom    G    A        0      0        2 
   4   chr4_15423644     HCab    G    A        1      2        2 
   4   chr4_15423644     HPrz    G    A        1      2        2 
   4   chr4_15423644     ZBoe    G    A        0      0        2 
   4   chr4_15423644     ZGre    G    A        0      0        2 
   4   chr4_15423644     ZHar    G    A        0      0        2 
   4   chr4_15423644   Sample    G    A        0      0        2 
   4   chr4_15424748     AAsi    A    G        0      0        2 
   4   chr4_15424748     AKia    A    G        0      0        2 
   4   chr4_15424748     AOna    A    G        0      0        2 
   4   chr4_15424748     ASom    A    G        0      0        2 
   4   chr4_15424748     HCab    A    G        0      0        2 
   4   chr4_15424748     HPrz    A    G        0      0        2 
   4   chr4_15424748     ZBoe    A    G        1      2        2 
   4   chr4_15424748     ZGre    A    G        0      0        2 
   4   chr4_15424748     ZHar    A    G        0      0        2 
   4   chr4_15424748   Sample    A    G        0      0        2 
   4   chr4_15426041     AAsi    G    T        1      2        2 
   4   chr4_15426041     AKia    G    T        1      2        2 
   4   chr4_15426041     AOna    G    T        1      2        2 
   4   chr4_15426041     ASom    G    T        1      2        2 
   4   chr4_15426041     HCab    G    T        0      0        2 
   4   chr4_15426041     HPrz    G    T        0      0        2 
   4   chr4_15426041     ZBoe    G    T        0      0        2 
   4   chr4_15426041     ZGre    G    T        0      0        2 
   4   chr4_15426041     ZHar    G    T        0      0        2 
   4   chr4_15426041   Sample    G    T        1      2        2 
   4   chr4_15429381     AAsi    G    A        0      0        2 
   4   chr4_15429381     AKia    G    A        0      0        2 
   4   chr4_15429381     AOna    G    A        0      0        2 
   4   chr4_15429381     ASom    G    A        0      0        2 
   4   chr4_15429381     HCab    G    A        0      0        2 
   4   chr4_15429381     HPrz    G    A        0      0        2 
   4   chr4_15429381     ZBoe    G    A      0.5      1        2 
   4   chr4_15429381     ZGre    G    A        0      0        2 
   4   chr4_15429381     ZHar    G    A        0      0        2 
   4   chr4_15429381   Sample    G    A        0      0        2 
   4   chr4_15458028     AAsi    G    A        0      0        2 
   4   chr4_15458028     AKia    G    A        0      0        2 
   4   chr4_15458028     AOna    G    A        0      0        2 
   4   chr4_15458028     ASom    G    A        0      0        2 
   4   chr4_15458028     HCab    G    A        1      2        2 
   4   chr4_15458028     HPrz    G    A        1      2        2 
   4   chr4_15458028     ZBoe    G    A        0      0        2 
   4   chr4_15458028     ZGre    G    A        0      0        2 
   4   chr4_15458028     ZHar    G    A        0      0        2 
   4   chr4_15458028   Sample    G    A        0      0        2 
   4   chr4_15464525     AAsi    T    C        1      2        2 
   4   chr4_15464525     AKia    T    C        0      0        2 
   4   chr4_15464525     AOna    T    C        0      0        2 
   4   chr4_15464525     ASom    T    C      0.5      1        2 
   4   chr4_15464525     HCab    T    C        0      0        2 
   4   chr4_15464525     HPrz    T    C        0      0        2 
   4   chr4_15464525     ZBoe    T    C        0      0        2 
   4   chr4_15464525     ZGre    T    C        0      0        2 
   4   chr4_15464525     ZHar    T    C        0      0        2 
   4   chr4_15464525   Sample    T    C        1      2        2 
   4   chr4_15478642     AAsi    A    G        0      0        2 
   4   chr4_15478642     AKia    A    G        0      0        2 
   4   chr4_15478642     AOna    A    G        0      0        2 
   4   chr4_15478642     ASom    A    G        0      0        2 
   4   chr4_15478642     HCab    A    G        0      0        2 
   4   chr4_15478642     HPrz    A    G        0      0        2 
   4   chr4_15478642     ZBoe    A    G        1      2        2 
   4   chr4_15478642     ZGre    A    G        1      2        2 
   4   chr4_15478642     ZHar    A    G        1      2        2 
   4   chr4_15478642   Sample    A    G        0      0        2 
   4   chr4_15481446     AAsi    C    T        0      0        2 
   4   chr4_15481446     AKia    C    T        0      0        2 
   4   chr4_15481446     AOna    C    T        0      0        2 
   4   chr4_15481446     ASom    C    T        0      0        2 
   4   chr4_15481446     HCab    C    T        1      2        2 
   4   chr4_15481446     HPrz    C    T        1      2        2 
   4   chr4_15481446     ZBoe    C    T        0      0        2 
   4   chr4_15481446     ZGre    C    T        0      0        2 
   4   chr4_15481446     ZHar    C    T        0      0        2 
   4   chr4_15481446   Sample    C    T        0      0        2 
   4   chr4_15484632     AAsi    G    A        0      0        2 
   4   chr4_15484632     AKia    G    A        0      0        2 
   4   chr4_15484632     AOna    G    A        0      0        2 
   4   chr4_15484632     ASom    G    A        0      0        2 
   4   chr4_15484632     HCab    G    A        0      0        2 
   4   chr4_15484632     HPrz    G    A        0      0        2 
   4   chr4_15484632     ZBoe    G    A      0.5      1        2 
   4   chr4_15484632     ZGre    G    A        0      0        2 
   4   chr4_15484632     ZHar    G    A        0      0        2 
   4   chr4_15484632   Sample    G    A        0      0        2 
   4   chr4_15484972     AAsi    T    C        0      0        2 
   4   chr4_15484972     AKia    T    C        0      0        2 
   4   chr4_15484972     AOna    T    C        0      0        2 
   4   chr4_15484972     ASom    T    C      0.5      1        2 
   4   chr4_15484972     HCab    T    C        0      0        2 
   4   chr4_15484972     HPrz    T    C        0      0        2 
   4   chr4_15484972     ZBoe    T    C        0      0        2 
   4   chr4_15484972     ZGre    T    C        0      0        2 
   4   chr4_15484972     ZHar    T    C        0      0        2 
   4   chr4_15484972   Sample    T    C        1      2        2 
   4   chr4_15501453     AAsi    G    A        0      0        2 
   4   chr4_15501453     AKia    G    A        0      0        2 
   4   chr4_15501453     AOna    G    A        0      0        2 
   4   chr4_15501453     ASom    G    A        0      0        2 
   4   chr4_15501453     HCab    G    A        1      2        2 
   4   chr4_15501453     HPrz    G    A      0.5      1        2 
   4   chr4_15501453     ZBoe    G    A        0      0        2 
   4   chr4_15501453     ZGre    G    A        0      0        2 
   4   chr4_15501453     ZHar    G    A        0      0        2 
   4   chr4_15501453   Sample    G    A        0      0        2 
   4   chr4_15532047     AAsi    T    G        0      0        2 
   4   chr4_15532047     AKia    T    G        0      0        2 
   4   chr4_15532047     AOna    T    G        0      0        2 
   4   chr4_15532047     ASom    T    G        0      0        2 
   4   chr4_15532047     HCab    T    G        1      2        2 
   4   chr4_15532047     HPrz    T    G        1      2        2 
   4   chr4_15532047     ZBoe    T    G        0      0        2 
   4   chr4_15532047     ZGre    T    G        0      0        2 
   4   chr4_15532047     ZHar    T    G        0      0        2 
   4   chr4_15532047   Sample    T    G        0      0        2 
   4   chr4_15536582     AAsi    A    G        0      0        2 
   4   chr4_15536582     AKia    A    G        0      0        2 
   4   chr4_15536582     AOna    A    G        0      0        2 
   4   chr4_15536582     ASom    A    G      0.5      1        2 
   4   chr4_15536582     HCab    A    G        0      0        2 
   4   chr4_15536582     HPrz    A    G        0      0        2 
   4   chr4_15536582     ZBoe    A    G        0      0        2 
   4   chr4_15536582     ZGre    A    G        0      0        2 
   4   chr4_15536582     ZHar    A    G        0      0        2 
   4   chr4_15536582   Sample    A    G        0      0        2 
   4   chr4_15549608     AAsi    C    T        0      0        2 
   4   chr4_15549608     AKia    C    T        0      0        2 
   4   chr4_15549608     AOna    C    T        0      0        2 
   4   chr4_15549608     ASom    C    T        0      0        2 
   4   chr4_15549608     HCab    C    T        1      2        2 
   4   chr4_15549608     HPrz    C    T        1      2        2 
   4   chr4_15549608     ZBoe    C    T        0      0        2 
   4   chr4_15549608     ZGre    C    T        0      0        2 
   4   chr4_15549608     ZHar    C    T        0      0        2 
   4   chr4_15549608   Sample    C    T        0      0        2 
   4   chr4_15549840     AAsi    G    A        0      0        2 
   4   chr4_15549840     AKia    G    A        0      0        2 
   4   chr4_15549840     AOna    G    A        0      0        2 
   4   chr4_15549840     ASom    G    A        0      0        2 
   4   chr4_15549840     HCab    G    A        0      0        2 
   4   chr4_15549840     HPrz    G    A        0      0        2 
   4   chr4_15549840     ZBoe    G    A        1      2        2 
   4   chr4_15549840     ZGre    G    A        1      2        2 
   4   chr4_15549840     ZHar    G    A        1      2        2 
   4   chr4_15549840   Sample    G    A        0      0        2 
   4   chr4_15552818     AAsi    G    A        0      0        2 
   4   chr4_15552818     AKia    G    A        0      0        2 
   4   chr4_15552818     AOna    G    A        0      0        2 
   4   chr4_15552818     ASom    G    A        0      0        2 
   4   chr4_15552818     HCab    G    A        0      0        2 
   4   chr4_15552818     HPrz    G    A        0      0        2 
   4   chr4_15552818     ZBoe    G    A        0      0        2 
   4   chr4_15552818     ZGre    G    A        0      0        2 
   4   chr4_15552818     ZHar    G    A        1      2        2 
   4   chr4_15552818   Sample    G    A        0      0        2 
   4   chr4_15573276     AAsi    G    A        0      0        2 
   4   chr4_15573276     AKia    G    A        0      0        2 
   4   chr4_15573276     AOna    G    A        0      0        2 
   4   chr4_15573276     ASom    G    A        0      0        2 
   4   chr4_15573276     HCab    G    A        0      0        2 
   4   chr4_15573276     HPrz    G    A        0      0        2 
   4   chr4_15573276     ZBoe    G    A      0.5      1        2 
   4   chr4_15573276     ZGre    G    A        0      0        2 
   4   chr4_15573276     ZHar    G    A        0      0        2 
   4   chr4_15573276   Sample    G    A        0      0        2 
   4   chr4_15574747     AAsi    A    G        0      0        2 
   4   chr4_15574747     AKia    A    G        0      0        2 
   4   chr4_15574747     AOna    A    G        0      0        2 
   4   chr4_15574747     ASom    A    G        0      0        2 
   4   chr4_15574747     HCab    A    G        0      0        2 
   4   chr4_15574747     HPrz    A    G        0      0        2 
   4   chr4_15574747     ZBoe    A    G      0.5      1        2 
   4   chr4_15574747     ZGre    A    G        0      0        2 
   4   chr4_15574747     ZHar    A    G        0      0        2 
   4   chr4_15574747   Sample    A    G        0      0        2 
   4   chr4_15575687     AAsi    G    A        0      0        2 
   4   chr4_15575687     AKia    G    A        0      0        2 
   4   chr4_15575687     AOna    G    A        0      0        2 
   4   chr4_15575687     ASom    G    A        0      0        2 
   4   chr4_15575687     HCab    G    A        1      2        2 
   4   chr4_15575687     HPrz    G    A        1      2        2 
   4   chr4_15575687     ZBoe    G    A        0      0        2 
   4   chr4_15575687     ZGre    G    A        0      0        2 
   4   chr4_15575687     ZHar    G    A        0      0        2 
   4   chr4_15575687   Sample    G    A        0      0        2 
   4   chr4_15576793     AAsi    C    T        0      0        2 
   4   chr4_15576793     AKia    C    T        0      0        2 
   4   chr4_15576793     AOna    C    T        0      0        2 
   4   chr4_15576793     ASom    C    T        0      0        2 
   4   chr4_15576793     HCab    C    T        1      2        2 
   4   chr4_15576793     HPrz    C    T        1      2        2 
   4   chr4_15576793     ZBoe    C    T        0      0        2 
   4   chr4_15576793     ZGre    C    T        0      0        2 
   4   chr4_15576793     ZHar    C    T        0      0        2 
   4   chr4_15576793   Sample    C    T        0      0        2 
   4   chr4_15577183     AAsi    G    A        0      0        2 
   4   chr4_15577183     AKia    G    A        1      2        2 
   4   chr4_15577183     AOna    G    A        1      2        2 
   4   chr4_15577183     ASom    G    A        0      0        2 
   4   chr4_15577183     HCab    G    A        0      0        2 
   4   chr4_15577183     HPrz    G    A        0      0        2 
   4   chr4_15577183     ZBoe    G    A        0      0        2 
   4   chr4_15577183     ZGre    G    A        0      0        2 
   4   chr4_15577183     ZHar    G    A        0      0        2 
   4   chr4_15577183   Sample    G    A        0      0        2 
   4   chr4_15584581     AAsi    A    G        0      0        2 
   4   chr4_15584581     AKia    A    G        0      0        2 
   4   chr4_15584581     AOna    A    G        0      0        2 
   4   chr4_15584581     ASom    A    G      0.5      1        2 
   4   chr4_15584581     HCab    A    G        0      0        2 
   4   chr4_15584581     HPrz    A    G        0      0        2 
   4   chr4_15584581     ZBoe    A    G        0      0        2 
   4   chr4_15584581     ZGre    A    G        0      0        2 
   4   chr4_15584581     ZHar    A    G        0      0        2 
   4   chr4_15584581   Sample    A    G        0      0        2 
   4   chr4_15586264     AAsi    C    A        0      0        2 
   4   chr4_15586264     AKia    C    A        0      0        2 
   4   chr4_15586264     AOna    C    A        0      0        2 
   4   chr4_15586264     ASom    C    A        0      0        2 
   4   chr4_15586264     HCab    C    A      0.5      1        2 
   4   chr4_15586264     HPrz    C    A        0      0        2 
   4   chr4_15586264     ZBoe    C    A        0      0        2 
   4   chr4_15586264     ZGre    C    A        0      0        2 
   4   chr4_15586264     ZHar    C    A        0      0        2 
   4   chr4_15586264   Sample    C    A        0      0        2 
   4   chr4_15590628     AAsi    T    C        0      0        2 
   4   chr4_15590628     AKia    T    C        0      0        2 
   4   chr4_15590628     AOna    T    C        0      0        2 
   4   chr4_15590628     ASom    T    C        0      0        2 
   4   chr4_15590628     HCab    T    C        0      0        2 
   4   chr4_15590628     HPrz    T    C        0      0        2 
   4   chr4_15590628     ZBoe    T    C        0      0        2 
   4   chr4_15590628     ZGre    T    C        0      0        2 
   4   chr4_15590628     ZHar    T    C        1      2        2 
   4   chr4_15590628   Sample    T    C        0      0        2 
   4   chr4_15591319     AAsi    G    C        0      0        2 
   4   chr4_15591319     AKia    G    C        0      0        2 
   4   chr4_15591319     AOna    G    C        0      0        2 
   4   chr4_15591319     ASom    G    C        0      0        2 
   4   chr4_15591319     HCab    G    C        1      2        2 
   4   chr4_15591319     HPrz    G    C        1      2        2 
   4   chr4_15591319     ZBoe    G    C        0      0        2 
   4   chr4_15591319     ZGre    G    C        0      0        2 
   4   chr4_15591319     ZHar    G    C        0      0        2 
   4   chr4_15591319   Sample    G    C        0      0        2 
   4   chr4_15594168     AAsi    G    A        0      0        2 
   4   chr4_15594168     AKia    G    A        0      0        2 
   4   chr4_15594168     AOna    G    A        0      0        2 
   4   chr4_15594168     ASom    G    A        0      0        2 
   4   chr4_15594168     HCab    G    A        0      0        2 
   4   chr4_15594168     HPrz    G    A        0      0        2 
   4   chr4_15594168     ZBoe    G    A        0      0        2 
   4   chr4_15594168     ZGre    G    A        0      0        2 
   4   chr4_15594168     ZHar    G    A      0.5      1        2 
   4   chr4_15594168   Sample    G    A        0      0        2 
   4   chr4_15602096     AAsi    C    T        0      0        2 
   4   chr4_15602096     AKia    C    T        0      0        2 
   4   chr4_15602096     AOna    C    T        0      0        2 
   4   chr4_15602096     ASom    C    T        0      0        2 
   4   chr4_15602096     HCab    C    T        0      0        2 
   4   chr4_15602096     HPrz    C    T        0      0        2 
   4   chr4_15602096     ZBoe    C    T        0      0        2 
   4   chr4_15602096     ZGre    C    T        1      2        2 
   4   chr4_15602096     ZHar    C    T        0      0        2 
   4   chr4_15602096   Sample    C    T        0      0        2 
   4   chr4_15602904     AAsi    G    A        0      0        2 
   4   chr4_15602904     AKia    G    A        0      0        2 
   4   chr4_15602904     AOna    G    A        0      0        2 
   4   chr4_15602904     ASom    G    A        0      0        2 
   4   chr4_15602904     HCab    G    A        1      2        2 
   4   chr4_15602904     HPrz    G    A        1      2        2 
   4   chr4_15602904     ZBoe    G    A        0      0        2 
   4   chr4_15602904     ZGre    G    A        0      0        2 
   4   chr4_15602904     ZHar    G    A        0      0        2 
   4   chr4_15602904   Sample    G    A        0      0        2 
   4   chr4_15604549     AAsi    C    T        0      0        2 
   4   chr4_15604549     AKia    C    T        0      0        2 
   4   chr4_15604549     AOna    C    T        0      0        2 
   4   chr4_15604549     ASom    C    T        0      0        2 
   4   chr4_15604549     HCab    C    T        0      0        2 
   4   chr4_15604549     HPrz    C    T        0      0        2 
   4   chr4_15604549     ZBoe    C    T        0      0        2 
   4   chr4_15604549     ZGre    C    T        0      0        2 
   4   chr4_15604549     ZHar    C    T        1      2        2 
   4   chr4_15604549   Sample    C    T        0      0        2 
   4   chr4_15604835     AAsi    A    C        0      0        2 
   4   chr4_15604835     AKia    A    C        0      0        2 
   4   chr4_15604835     AOna    A    C        0      0        2 
   4   chr4_15604835     ASom    A    C        0      0        2 
   4   chr4_15604835     HCab    A    C        0      0        2 
   4   chr4_15604835     HPrz    A    C        0      0        2 
   4   chr4_15604835     ZBoe    A    C        0      0        2 
   4   chr4_15604835     ZGre    A    C        0      0        2 
   4   chr4_15604835     ZHar    A    C        1      2        2 
   4   chr4_15604835   Sample    A    C        0      0        2 
   4   chr4_15606844     AAsi    T    C        0      0        2 
   4   chr4_15606844     AKia    T    C        0      0        2 
   4   chr4_15606844     AOna    T    C        0      0        2 
   4   chr4_15606844     ASom    T    C        0      0        2 
   4   chr4_15606844     HCab    T    C        0      0        2 
   4   chr4_15606844     HPrz    T    C        0      0        2 
   4   chr4_15606844     ZBoe    T    C        0      0        2 
   4   chr4_15606844     ZGre    T    C        1      2        2 
   4   chr4_15606844     ZHar    T    C        0      0        2 
   4   chr4_15606844   Sample    T    C        0      0        2 
   4   chr4_15615156     AAsi    C    T        0      0        2 
   4   chr4_15615156     AKia    C    T        1      2        2 
   4   chr4_15615156     AOna    C    T        0      0        2 
   4   chr4_15615156     ASom    C    T        0      0        2 
   4   chr4_15615156     HCab    C    T        0      0        2 
   4   chr4_15615156     HPrz    C    T        0      0        2 
   4   chr4_15615156     ZBoe    C    T        0      0        2 
   4   chr4_15615156     ZGre    C    T        0      0        2 
   4   chr4_15615156     ZHar    C    T        0      0        2 
   4   chr4_15615156   Sample    C    T        0      0        2 
   4   chr4_15619981     AAsi    A    C        0      0        2 
   4   chr4_15619981     AKia    A    C        0      0        2 
   4   chr4_15619981     AOna    A    C        0      0        2 
   4   chr4_15619981     ASom    A    C        0      0        2 
   4   chr4_15619981     HCab    A    C        1      2        2 
   4   chr4_15619981     HPrz    A    C        1      2        2 
   4   chr4_15619981     ZBoe    A    C        0      0        2 
   4   chr4_15619981     ZGre    A    C        0      0        2 
   4   chr4_15619981     ZHar    A    C        0      0        2 
   4   chr4_15619981   Sample    A    C        0      0        2 
   4   chr4_15627314     AAsi    T    G        0      0        2 
   4   chr4_15627314     AKia    T    G        0      0        2 
   4   chr4_15627314     AOna    T    G        0      0        2 
   4   chr4_15627314     ASom    T    G        0      0        2 
   4   chr4_15627314     HCab    T    G        0      0        2 
   4   chr4_15627314     HPrz    T    G        0      0        2 
   4   chr4_15627314     ZBoe    T    G        0      0        2 
   4   chr4_15627314     ZGre    T    G        0      0        2 
   4   chr4_15627314     ZHar    T    G      0.5      1        2 
   4   chr4_15627314   Sample    T    G        0      0        2 
   4   chr4_15629921     AAsi    G    A        0      0        2 
   4   chr4_15629921     AKia    G    A        0      0        2 
   4   chr4_15629921     AOna    G    A        0      0        2 
   4   chr4_15629921     ASom    G    A        0      0        2 
   4   chr4_15629921     HCab    G    A        0      0        2 
   4   chr4_15629921     HPrz    G    A      0.5      1        2 
   4   chr4_15629921     ZBoe    G    A        0      0        2 
   4   chr4_15629921     ZGre    G    A        0      0        2 
   4   chr4_15629921     ZHar    G    A        0      0        2 
   4   chr4_15629921   Sample    G    A        0      0        2 
   4   chr4_15632840     AAsi    A    C        0      0        2 
   4   chr4_15632840     AKia    A    C        0      0        2 
   4   chr4_15632840     AOna    A    C        0      0        2 
   4   chr4_15632840     ASom    A    C        0      0        2 
   4   chr4_15632840     HCab    A    C        0      0        2 
   4   chr4_15632840     HPrz    A    C        0      0        2 
   4   chr4_15632840     ZBoe    A    C      0.5      1        2 
   4   chr4_15632840     ZGre    A    C        0      0        2 
   4   chr4_15632840     ZHar    A    C        0      0        2 
   4   chr4_15632840   Sample    A    C        0      0        2 
   4   chr4_15637317     AAsi    A    G        0      0        2 
   4   chr4_15637317     AKia    A    G        0      0        2 
   4   chr4_15637317     AOna    A    G        0      0        2 
   4   chr4_15637317     ASom    A    G        0      0        2 
   4   chr4_15637317     HCab    A    G        0      0        2 
   4   chr4_15637317     HPrz    A    G        0      0        2 
   4   chr4_15637317     ZBoe    A    G        0      0        2 
   4   chr4_15637317     ZGre    A    G      0.5      1        2 
   4   chr4_15637317     ZHar    A    G        0      0        2 
   4   chr4_15637317   Sample    A    G        0      0        2 
   4   chr4_15642015     AAsi    A    G        0      0        2 
   4   chr4_15642015     AKia    A    G        0      0        2 
   4   chr4_15642015     AOna    A    G        0      0        2 
   4   chr4_15642015     ASom    A    G        0      0        2 
   4   chr4_15642015     HCab    A    G        1      2        2 
   4   chr4_15642015     HPrz    A    G        1      2        2 
   4   chr4_15642015     ZBoe    A    G        0      0        2 
   4   chr4_15642015     ZGre    A    G        0      0        2 
   4   chr4_15642015     ZHar    A    G        0      0        2 
   4   chr4_15642015   Sample    A    G        0      0        2 
   4   chr4_15644566     AAsi    G    A        0      0        2 
   4   chr4_15644566     AKia    G    A        0      0        2 
   4   chr4_15644566     AOna    G    A        0      0        2 
   4   chr4_15644566     ASom    G    A        0      0        2 
   4   chr4_15644566     HCab    G    A        1      2        2 
   4   chr4_15644566     HPrz    G    A        1      2        2 
   4   chr4_15644566     ZBoe    G    A        0      0        2 
   4   chr4_15644566     ZGre    G    A        0      0        2 
   4   chr4_15644566     ZHar    G    A        0      0        2 
   4   chr4_15644566   Sample    G    A        0      0        2 
   4   chr4_15648718     AAsi    A    T        0      0        2 
   4   chr4_15648718     AKia    A    T        0      0        2 
   4   chr4_15648718     AOna    A    T        0      0        2 
   4   chr4_15648718     ASom    A    T        0      0        2 
   4   chr4_15648718     HCab    A    T      0.5      1        2 
   4   chr4_15648718     HPrz    A    T        0      0        2 
   4   chr4_15648718     ZBoe    A    T        0      0        2 
   4   chr4_15648718     ZGre    A    T        0      0        2 
   4   chr4_15648718     ZHar    A    T        0      0        2 
   4   chr4_15648718   Sample    A    T        0      0        2 
   4   chr4_15649437     AAsi    G    A        1      2        2 
   4   chr4_15649437     AKia    G    A        0      0        2 
   4   chr4_15649437     AOna    G    A        0      0        2 
   4   chr4_15649437     ASom    G    A      0.5      1        2 
   4   chr4_15649437     HCab    G    A        0      0        2 
   4   chr4_15649437     HPrz    G    A        0      0        2 
   4   chr4_15649437     ZBoe    G    A        0      0        2 
   4   chr4_15649437     ZGre    G    A        0      0        2 
   4   chr4_15649437     ZHar    G    A        0      0        2 
   4   chr4_15649437   Sample    G    A        0      0        2 
   4   chr4_15649530     AAsi    C    T        0      0        2 
   4   chr4_15649530     AKia    C    T        0      0        2 
   4   chr4_15649530     AOna    C    T        0      0        2 
   4   chr4_15649530     ASom    C    T        0      0        2 
   4   chr4_15649530     HCab    C    T        1      2        2 
   4   chr4_15649530     HPrz    C    T        1      2        2 
   4   chr4_15649530     ZBoe    C    T        0      0        2 
   4   chr4_15649530     ZGre    C    T        0      0        2 
   4   chr4_15649530     ZHar    C    T        0      0        2 
   4   chr4_15649530   Sample    C    T        0      0        2 
   4   chr4_15650811     AAsi    G    A        0      0        2 
   4   chr4_15650811     AKia    G    A        0      0        2 
   4   chr4_15650811     AOna    G    A        0      0        2 
   4   chr4_15650811     ASom    G    A        0      0        2 
   4   chr4_15650811     HCab    G    A      0.5      1        2 
   4   chr4_15650811     HPrz    G    A        0      0        2 
   4   chr4_15650811     ZBoe    G    A        0      0        2 
   4   chr4_15650811     ZGre    G    A        0      0        2 
   4   chr4_15650811     ZHar    G    A        0      0        2 
   4   chr4_15650811   Sample    G    A        0      0        2 
   4   chr4_15655879     AAsi    C    T        0      0        2 
   4   chr4_15655879     AKia    C    T        0      0        2 
   4   chr4_15655879     AOna    C    T        0      0        2 
   4   chr4_15655879     ASom    C    T        0      0        2 
   4   chr4_15655879     HCab    C    T        0      0        2 
   4   chr4_15655879     HPrz    C    T        1      2        2 
   4   chr4_15655879     ZBoe    C    T        0      0        2 
   4   chr4_15655879     ZGre    C    T        0      0        2 
   4   chr4_15655879     ZHar    C    T        0      0        2 
   4   chr4_15655879   Sample    C    T        0      0        2 
   4   chr4_15661030     AAsi    T    C        0      0        2 
   4   chr4_15661030     AKia    T    C        0      0        2 
   4   chr4_15661030     AOna    T    C        0      0        2 
   4   chr4_15661030     ASom    T    C        0      0        2 
   4   chr4_15661030     HCab    T    C        1      2        2 
   4   chr4_15661030     HPrz    T    C        1      2        2 
   4   chr4_15661030     ZBoe    T    C        0      0        2 
   4   chr4_15661030     ZGre    T    C        0      0        2 
   4   chr4_15661030     ZHar    T    C        0      0        2 
   4   chr4_15661030   Sample    T    C        0      0        2 
   4   chr4_15662555     AAsi    T    C        0      0        2 
   4   chr4_15662555     AKia    T    C        0      0        2 
   4   chr4_15662555     AOna    T    C        0      0        2 
   4   chr4_15662555     ASom    T    C        0      0        2 
   4   chr4_15662555     HCab    T    C        0      0        2 
   4   chr4_15662555     HPrz    T    C        1      2        2 
   4   chr4_15662555     ZBoe    T    C        0      0        2 
   4   chr4_15662555     ZGre    T    C        0      0        2 
   4   chr4_15662555     ZHar    T    C        0      0        2 
   4   chr4_15662555   Sample    T    C        0      0        2 
   4   chr4_15667963     AAsi    G    A        1      2        2 
   4   chr4_15667963     AKia    G    A        0      0        2 
   4   chr4_15667963     AOna    G    A        0      0        2 
   4   chr4_15667963     ASom    G    A      0.5      1        2 
   4   chr4_15667963     HCab    G    A        0      0        2 
   4   chr4_15667963     HPrz    G    A        0      0        2 
   4   chr4_15667963     ZBoe    G    A        0      0        2 
   4   chr4_15667963     ZGre    G    A        0      0        2 
   4   chr4_15667963     ZHar    G    A        0      0        2 
   4   chr4_15667963   Sample    G    A        1      2        2 
   4   chr4_15671932     AAsi    A    G        0      0        2 
   4   chr4_15671932     AKia    A    G        0      0        2 
   4   chr4_15671932     AOna    A    G        0      0        2 
   4   chr4_15671932     ASom    A    G        0      0        2 
   4   chr4_15671932     HCab    A    G      0.5      1        2 
   4   chr4_15671932     HPrz    A    G        0      0        2 
   4   chr4_15671932     ZBoe    A    G        0      0        2 
   4   chr4_15671932     ZGre    A    G        0      0        2 
   4   chr4_15671932     ZHar    A    G        0      0        2 
   4   chr4_15671932   Sample    A    G        0      0        2 
   4   chr4_15675778     AAsi    G    C        0      0        2 
   4   chr4_15675778     AKia    G    C        0      0        2 
   4   chr4_15675778     AOna    G    C        0      0        2 
   4   chr4_15675778     ASom    G    C        0      0        2 
   4   chr4_15675778     HCab    G    C        0      0        2 
   4   chr4_15675778     HPrz    G    C        0      0        2 
   4   chr4_15675778     ZBoe    G    C        0      0        2 
   4   chr4_15675778     ZGre    G    C        0      0        2 
   4   chr4_15675778     ZHar    G    C        1      2        2 
   4   chr4_15675778   Sample    G    C        0      0        2 
   4   chr4_15680311     AAsi    T    C        0      0        2 
   4   chr4_15680311     AKia    T    C        0      0        2 
   4   chr4_15680311     AOna    T    C        0      0        2 
   4   chr4_15680311     ASom    T    C        0      0        2 
   4   chr4_15680311     HCab    T    C        0      0        2 
   4   chr4_15680311     HPrz    T    C        0      0        2 
   4   chr4_15680311     ZBoe    T    C        0      0        2 
   4   chr4_15680311     ZGre    T    C        0      0        2 
   4   chr4_15680311     ZHar    T    C        1      2        2 
   4   chr4_15680311   Sample    T    C        0      0        2 
   4   chr4_15692299     AAsi    G    T        0      0        2 
   4   chr4_15692299     AKia    G    T        0      0        2 
   4   chr4_15692299     AOna    G    T        0      0        2 
   4   chr4_15692299     ASom    G    T        0      0        2 
   4   chr4_15692299     HCab    G    T        0      0        2 
   4   chr4_15692299     HPrz    G    T      0.5      1        2 
   4   chr4_15692299     ZBoe    G    T        0      0        2 
   4   chr4_15692299     ZGre    G    T        0      0        2 
   4   chr4_15692299     ZHar    G    T        0      0        2 
   4   chr4_15692299   Sample    G    T        0      0        2 
   4   chr4_15692983     AAsi    T    C        0      0        2 
   4   chr4_15692983     AKia    T    C        0      0        2 
   4   chr4_15692983     AOna    T    C        0      0        2 
   4   chr4_15692983     ASom    T    C        0      0        2 
   4   chr4_15692983     HCab    T    C        0      0        2 
   4   chr4_15692983     HPrz    T    C        0      0        2 
   4   chr4_15692983     ZBoe    T    C      0.5      1        2 
   4   chr4_15692983     ZGre    T    C        0      0        2 
   4   chr4_15692983     ZHar    T    C        1      2        2 
   4   chr4_15692983   Sample    T    C        0      0        2 
   4   chr4_15693802     AAsi    C    T        0      0        2 
   4   chr4_15693802     AKia    C    T        0      0        2 
   4   chr4_15693802     AOna    C    T        0      0        2 
   4   chr4_15693802     ASom    C    T        0      0        2 
   4   chr4_15693802     HCab    C    T        0      0        2 
   4   chr4_15693802     HPrz    C    T        0      0        2 
   4   chr4_15693802     ZBoe    C    T        0      0        2 
   4   chr4_15693802     ZGre    C    T      0.5      1        2 
   4   chr4_15693802     ZHar    C    T        0      0        2 
   4   chr4_15693802   Sample    C    T        0      0        2 
   4   chr4_15721708     AAsi    A    C        0      0        2 
   4   chr4_15721708     AKia    A    C        0      0        2 
   4   chr4_15721708     AOna    A    C        0      0        2 
   4   chr4_15721708     ASom    A    C        0      0        2 
   4   chr4_15721708     HCab    A    C        0      0        2 
   4   chr4_15721708     HPrz    A    C        0      0        2 
   4   chr4_15721708     ZBoe    A    C        0      0        2 
   4   chr4_15721708     ZGre    A    C      0.5      1        2 
   4   chr4_15721708     ZHar    A    C        0      0        2 
   4   chr4_15721708   Sample    A    C        0      0        2 
   4   chr4_15728632     AAsi    T    G        0      0        2 
   4   chr4_15728632     AKia    T    G        0      0        2 
   4   chr4_15728632     AOna    T    G        0      0        2 
   4   chr4_15728632     ASom    T    G        0      0        2 
   4   chr4_15728632     HCab    T    G        0      0        2 
   4   chr4_15728632     HPrz    T    G      0.5      1        2 
   4   chr4_15728632     ZBoe    T    G        0      0        2 
   4   chr4_15728632     ZGre    T    G        0      0        2 
   4   chr4_15728632     ZHar    T    G        0      0        2 
   4   chr4_15728632   Sample    T    G        0      0        2 
   4   chr4_15730387     AAsi    A    G        0      0        2 
   4   chr4_15730387     AKia    A    G        0      0        2 
   4   chr4_15730387     AOna    A    G        0      0        2 
   4   chr4_15730387     ASom    A    G        0      0        2 
   4   chr4_15730387     HCab    A    G        0      0        2 
   4   chr4_15730387     HPrz    A    G      0.5      1        2 
   4   chr4_15730387     ZBoe    A    G        0      0        2 
   4   chr4_15730387     ZGre    A    G        0      0        2 
   4   chr4_15730387     ZHar    A    G        0      0        2 
   4   chr4_15730387   Sample    A    G        0      0        2 
   4   chr4_15739482     AAsi    T    C        0      0        2 
   4   chr4_15739482     AKia    T    C        0      0        2 
   4   chr4_15739482     AOna    T    C        0      0        2 
   4   chr4_15739482     ASom    T    C        0      0        2 
   4   chr4_15739482     HCab    T    C        0      0        2 
   4   chr4_15739482     HPrz    T    C      0.5      1        2 
   4   chr4_15739482     ZBoe    T    C        0      0        2 
   4   chr4_15739482     ZGre    T    C        0      0        2 
   4   chr4_15739482     ZHar    T    C        0      0        2 
   4   chr4_15739482   Sample    T    C        0      0        2 
   4   chr4_15743968     AAsi    C    A        0      0        2 
   4   chr4_15743968     AKia    C    A        0      0        2 
   4   chr4_15743968     AOna    C    A      0.5      1        2 
   4   chr4_15743968     ASom    C    A        0      0        2 
   4   chr4_15743968     HCab    C    A        0      0        2 
   4   chr4_15743968     HPrz    C    A        0      0        2 
   4   chr4_15743968     ZBoe    C    A        0      0        2 
   4   chr4_15743968     ZGre    C    A        0      0        2 
   4   chr4_15743968     ZHar    C    A        0      0        2 
   4   chr4_15743968   Sample    C    A        0      0        2 
   4   chr4_15745850     AAsi    A    G        0      0        2 
   4   chr4_15745850     AKia    A    G        0      0        2 
   4   chr4_15745850     AOna    A    G        0      0        2 
   4   chr4_15745850     ASom    A    G        0      0        2 
   4   chr4_15745850     HCab    A    G        0      0        2 
   4   chr4_15745850     HPrz    A    G        0      0        2 
   4   chr4_15745850     ZBoe    A    G        0      0        2 
   4   chr4_15745850     ZGre    A    G        0      0        2 
   4   chr4_15745850     ZHar    A    G      0.5      1        2 
   4   chr4_15745850   Sample    A    G        0      0        2 
   4   chr4_15746647     AAsi    G    A        0      0        2 
   4   chr4_15746647     AKia    G    A        0      0        2 
   4   chr4_15746647     AOna    G    A        0      0        2 
   4   chr4_15746647     ASom    G    A        0      0        2 
   4   chr4_15746647     HCab    G    A        1      2        2 
   4   chr4_15746647     HPrz    G    A        1      2        2 
   4   chr4_15746647     ZBoe    G    A        0      0        2 
   4   chr4_15746647     ZGre    G    A        0      0        2 
   4   chr4_15746647     ZHar    G    A        0      0        2 
   4   chr4_15746647   Sample    G    A        0      0        2 
   4   chr4_15749092     AAsi    A    T        0      0        2 
   4   chr4_15749092     AKia    A    T        0      0        2 
   4   chr4_15749092     AOna    A    T        0      0        2 
   4   chr4_15749092     ASom    A    T        0      0        2 
   4   chr4_15749092     HCab    A    T        1      2        2 
   4   chr4_15749092     HPrz    A    T        1      2        2 
   4   chr4_15749092     ZBoe    A    T        0      0        2 
   4   chr4_15749092     ZGre    A    T        0      0        2 
   4   chr4_15749092     ZHar    A    T        0      0        2 
   4   chr4_15749092   Sample    A    T        0      0        2 
   4   chr4_15750009     AAsi    G    C        0      0        2 
   4   chr4_15750009     AKia    G    C        0      0        2 
   4   chr4_15750009     AOna    G    C        0      0        2 
   4   chr4_15750009     ASom    G    C        0      0        2 
   4   chr4_15750009     HCab    G    C        0      0        2 
   4   chr4_15750009     HPrz    G    C        0      0        2 
   4   chr4_15750009     ZBoe    G    C        0      0        2 
   4   chr4_15750009     ZGre    G    C        0      0        2 
   4   chr4_15750009     ZHar    G    C        1      2        2 
   4   chr4_15750009   Sample    G    C        0      0        2 
   4   chr4_15751296     AAsi    C    T        0      0        2 
   4   chr4_15751296     AKia    C    T        0      0        2 
   4   chr4_15751296     AOna    C    T        0      0        2 
   4   chr4_15751296     ASom    C    T        0      0        2 
   4   chr4_15751296     HCab    C    T        1      2        2 
   4   chr4_15751296     HPrz    C    T        1      2        2 
   4   chr4_15751296     ZBoe    C    T        0      0        2 
   4   chr4_15751296     ZGre    C    T        0      0        2 
   4   chr4_15751296     ZHar    C    T        0      0        2 
   4   chr4_15751296   Sample    C    T        0      0        2 
   4   chr4_15757543     AAsi    A    T        0      0        2 
   4   chr4_15757543     AKia    A    T        0      0        2 
   4   chr4_15757543     AOna    A    T        0      0        2 
   4   chr4_15757543     ASom    A    T        0      0        2 
   4   chr4_15757543     HCab    A    T        1      2        2 
   4   chr4_15757543     HPrz    A    T        1      2        2 
   4   chr4_15757543     ZBoe    A    T        0      0        2 
   4   chr4_15757543     ZGre    A    T        0      0        2 
   4   chr4_15757543     ZHar    A    T        0      0        2 
   4   chr4_15757543   Sample    A    T        0      0        2 
   4   chr4_15761680     AAsi    A    G        0      0        2 
   4   chr4_15761680     AKia    A    G        0      0        2 
   4   chr4_15761680     AOna    A    G        0      0        2 
   4   chr4_15761680     ASom    A    G        0      0        2 
   4   chr4_15761680     HCab    A    G        0      0        2 
   4   chr4_15761680     HPrz    A    G      0.5      1        2 
   4   chr4_15761680     ZBoe    A    G        0      0        2 
   4   chr4_15761680     ZGre    A    G        0      0        2 
   4   chr4_15761680     ZHar    A    G        0      0        2 
   4   chr4_15761680   Sample    A    G        0      0        2 
   4   chr4_15763263     AAsi    T    C        0      0        2 
   4   chr4_15763263     AKia    T    C        0      0        2 
   4   chr4_15763263     AOna    T    C        0      0        2 
   4   chr4_15763263     ASom    T    C        0      0        2 
   4   chr4_15763263     HCab    T    C        0      0        2 
   4   chr4_15763263     HPrz    T    C        0      0        2 
   4   chr4_15763263     ZBoe    T    C      0.5      1        2 
   4   chr4_15763263     ZGre    T    C        0      0        2 
   4   chr4_15763263     ZHar    T    C        0      0        2 
   4   chr4_15763263   Sample    T    C        0      0        2 
   4   chr4_15773219     AAsi    T    G        0      0        2 
   4   chr4_15773219     AKia    T    G        0      0        2 
   4   chr4_15773219     AOna    T    G        0      0        2 
   4   chr4_15773219     ASom    T    G        0      0        2 
   4   chr4_15773219     HCab    T    G        0      0        2 
   4   chr4_15773219     HPrz    T    G        0      0        2 
   4   chr4_15773219     ZBoe    T    G        1      2        2 
   4   chr4_15773219     ZGre    T    G        0      0        2 
   4   chr4_15773219     ZHar    T    G        0      0        2 
   4   chr4_15773219   Sample    T    G        0      0        2 
   4   chr4_15779803     AAsi    C    T        0      0        2 
   4   chr4_15779803     AKia    C    T        0      0        2 
   4   chr4_15779803     AOna    C    T        0      0        2 
   4   chr4_15779803     ASom    C    T        0      0        2 
   4   chr4_15779803     HCab    C    T        1      2        2 
   4   chr4_15779803     HPrz    C    T        1      2        2 
   4   chr4_15779803     ZBoe    C    T        0      0        2 
   4   chr4_15779803     ZGre    C    T        0      0        2 
   4   chr4_15779803     ZHar    C    T        0      0        2 
   4   chr4_15779803   Sample    C    T        0      0        2 
   4   chr4_15780316     AAsi    T    C        0      0        2 
   4   chr4_15780316     AKia    T    C        0      0        2 
   4   chr4_15780316     AOna    T    C        0      0        2 
   4   chr4_15780316     ASom    T    C        0      0        2 
   4   chr4_15780316     HCab    T    C        1      2        2 
   4   chr4_15780316     HPrz    T    C        1      2        2 
   4   chr4_15780316     ZBoe    T    C        0      0        2 
   4   chr4_15780316     ZGre    T    C        0      0        2 
   4   chr4_15780316     ZHar    T    C        0      0        2 
   4   chr4_15780316   Sample    T    C        0      0        2 
   4   chr4_15780947     AAsi    G    T        0      0        2 
   4   chr4_15780947     AKia    G    T        0      0        2 
   4   chr4_15780947     AOna    G    T        0      0        2 
   4   chr4_15780947     ASom    G    T        0      0        2 
   4   chr4_15780947     HCab    G    T        1      2        2 
   4   chr4_15780947     HPrz    G    T        1      2        2 
   4   chr4_15780947     ZBoe    G    T        0      0        2 
   4   chr4_15780947     ZGre    G    T        0      0        2 
   4   chr4_15780947     ZHar    G    T        0      0        2 
   4   chr4_15780947   Sample    G    T        0      0        2 
   4   chr4_15804783     AAsi    T    C        0      0        2 
   4   chr4_15804783     AKia    T    C      0.5      1        2 
   4   chr4_15804783     AOna    T    C        0      0        2 
   4   chr4_15804783     ASom    T    C        0      0        2 
   4   chr4_15804783     HCab    T    C        0      0        2 
   4   chr4_15804783     HPrz    T    C        0      0        2 
   4   chr4_15804783     ZBoe    T    C        0      0        2 
   4   chr4_15804783     ZGre    T    C        0      0        2 
   4   chr4_15804783     ZHar    T    C        0      0        2 
   4   chr4_15804783   Sample    T    C        0      0        2 
   4   chr4_15807656     AAsi    A    G        0      0        2 
   4   chr4_15807656     AKia    A    G        0      0        2 
   4   chr4_15807656     AOna    A    G        0      0        2 
   4   chr4_15807656     ASom    A    G        0      0        2 
   4   chr4_15807656     HCab    A    G      0.5      1        2 
   4   chr4_15807656     HPrz    A    G        0      0        2 
   4   chr4_15807656     ZBoe    A    G        0      0        2 
   4   chr4_15807656     ZGre    A    G        0      0        2 
   4   chr4_15807656     ZHar    A    G        0      0        2 
   4   chr4_15807656   Sample    A    G        0      0        2 
   4   chr4_15810904     AAsi    A    G        0      0        2 
   4   chr4_15810904     AKia    A    G        0      0        2 
   4   chr4_15810904     AOna    A    G        0      0        2 
   4   chr4_15810904     ASom    A    G        0      0        2 
   4   chr4_15810904     HCab    A    G        0      0        2 
   4   chr4_15810904     HPrz    A    G        0      0        2 
   4   chr4_15810904     ZBoe    A    G        0      0        2 
   4   chr4_15810904     ZGre    A    G        0      0        2 
   4   chr4_15810904     ZHar    A    G      0.5      1        2 
   4   chr4_15810904   Sample    A    G        0      0        2 
   4   chr4_15812819     AAsi    T    C        0      0        2 
   4   chr4_15812819     AKia    T    C      0.5      1        2 
   4   chr4_15812819     AOna    T    C        0      0        2 
   4   chr4_15812819     ASom    T    C        0      0        2 
   4   chr4_15812819     HCab    T    C        0      0        2 
   4   chr4_15812819     HPrz    T    C        0      0        2 
   4   chr4_15812819     ZBoe    T    C        0      0        2 
   4   chr4_15812819     ZGre    T    C        0      0        2 
   4   chr4_15812819     ZHar    T    C        0      0        2 
   4   chr4_15812819   Sample    T    C        0      0        2 
   4   chr4_15825490     AAsi    C    T        0      0        2 
   4   chr4_15825490     AKia    C    T        0      0        2 
   4   chr4_15825490     AOna    C    T        0      0        2 
   4   chr4_15825490     ASom    C    T        0      0        2 
   4   chr4_15825490     HCab    C    T        1      2        2 
   4   chr4_15825490     HPrz    C    T        1      2        2 
   4   chr4_15825490     ZBoe    C    T        0      0        2 
   4   chr4_15825490     ZGre    C    T        0      0        2 
   4   chr4_15825490     ZHar    C    T        0      0        2 
   4   chr4_15825490   Sample    C    T        0      0        2 
   4   chr4_15825520     AAsi    T    C      0.5      1        2 
   4   chr4_15825520     AKia    T    C        0      0        2 
   4   chr4_15825520     AOna    T    C        0      0        2 
   4   chr4_15825520     ASom    T    C      0.5      1        2 
   4   chr4_15825520     HCab    T    C        0      0        2 
   4   chr4_15825520     HPrz    T    C        0      0        2 
   4   chr4_15825520     ZBoe    T    C      0.5      1        2 
   4   chr4_15825520     ZGre    T    C        0      0        2 
   4   chr4_15825520     ZHar    T    C        0      0        2 
   4   chr4_15825520   Sample    T    C        0      0        2 
   4   chr4_15828358     AAsi    A    C        0      0        2 
   4   chr4_15828358     AKia    A    C        0      0        2 
   4   chr4_15828358     AOna    A    C        0      0        2 
   4   chr4_15828358     ASom    A    C        0      0        2 
   4   chr4_15828358     HCab    A    C        0      0        2 
   4   chr4_15828358     HPrz    A    C        0      0        2 
   4   chr4_15828358     ZBoe    A    C        0      0        2 
   4   chr4_15828358     ZGre    A    C        0      0        2 
   4   chr4_15828358     ZHar    A    C      0.5      1        2 
   4   chr4_15828358   Sample    A    C        0      0        2 
   4   chr4_15829322     AAsi    A    G        0      0        2 
   4   chr4_15829322     AKia    A    G        0      0        2 
   4   chr4_15829322     AOna    A    G      0.5      1        2 
   4   chr4_15829322     ASom    A    G        0      0        2 
   4   chr4_15829322     HCab    A    G        0      0        2 
   4   chr4_15829322     HPrz    A    G        0      0        2 
   4   chr4_15829322     ZBoe    A    G        0      0        2 
   4   chr4_15829322     ZGre    A    G        0      0        2 
   4   chr4_15829322     ZHar    A    G        0      0        2 
   4   chr4_15829322   Sample    A    G        0      0        2 
   4   chr4_15833386     AAsi    G    A        0      0        2 
   4   chr4_15833386     AKia    G    A      0.5      1        2 
   4   chr4_15833386     AOna    G    A      0.5      1        2 
   4   chr4_15833386     ASom    G    A        0      0        2 
   4   chr4_15833386     HCab    G    A        0      0        2 
   4   chr4_15833386     HPrz    G    A        0      0        2 
   4   chr4_15833386     ZBoe    G    A        0      0        2 
   4   chr4_15833386     ZGre    G    A        0      0        2 
   4   chr4_15833386     ZHar    G    A        0      0        2 
   4   chr4_15833386   Sample    G    A        0      0        2 
   4   chr4_15838594     AAsi    A    G        0      0        2 
   4   chr4_15838594     AKia    A    G        0      0        2 
   4   chr4_15838594     AOna    A    G        0      0        2 
   4   chr4_15838594     ASom    A    G        0      0        2 
   4   chr4_15838594     HCab    A    G        1      2        2 
   4   chr4_15838594     HPrz    A    G        1      2        2 
   4   chr4_15838594     ZBoe    A    G        0      0        2 
   4   chr4_15838594     ZGre    A    G        0      0        2 
   4   chr4_15838594     ZHar    A    G        0      0        2 
   4   chr4_15838594   Sample    A    G        0      0        2 
   4   chr4_15840294     AAsi    A    G        0      0        2 
   4   chr4_15840294     AKia    A    G        0      0        2 
   4   chr4_15840294     AOna    A    G        0      0        2 
   4   chr4_15840294     ASom    A    G        0      0        2 
   4   chr4_15840294     HCab    A    G        1      2        2 
   4   chr4_15840294     HPrz    A    G        1      2        2 
   4   chr4_15840294     ZBoe    A    G        0      0        2 
   4   chr4_15840294     ZGre    A    G        0      0        2 
   4   chr4_15840294     ZHar    A    G        0      0        2 
   4   chr4_15840294   Sample    A    G        0      0        2 
   4   chr4_15845094     AAsi    C    T        0      0        2 
   4   chr4_15845094     AKia    C    T        0      0        2 
   4   chr4_15845094     AOna    C    T        0      0        2 
   4   chr4_15845094     ASom    C    T        0      0        2 
   4   chr4_15845094     HCab    C    T        1      2        2 
   4   chr4_15845094     HPrz    C    T        1      2        2 
   4   chr4_15845094     ZBoe    C    T        0      0        2 
   4   chr4_15845094     ZGre    C    T        0      0        2 
   4   chr4_15845094     ZHar    C    T        0      0        2 
   4   chr4_15845094   Sample    C    T        0      0        2 
   4   chr4_15852473     AAsi    A    G        0      0        2 
   4   chr4_15852473     AKia    A    G        0      0        2 
   4   chr4_15852473     AOna    A    G        0      0        2 
   4   chr4_15852473     ASom    A    G        0      0        2 
   4   chr4_15852473     HCab    A    G        1      2        2 
   4   chr4_15852473     HPrz    A    G        1      2        2 
   4   chr4_15852473     ZBoe    A    G        0      0        2 
   4   chr4_15852473     ZGre    A    G        0      0        2 
   4   chr4_15852473     ZHar    A    G        0      0        2 
   4   chr4_15852473   Sample    A    G        0      0        2 
   4   chr4_15854705     AAsi    A    C        0      0        2 
   4   chr4_15854705     AKia    A    C        0      0        2 
   4   chr4_15854705     AOna    A    C        0      0        2 
   4   chr4_15854705     ASom    A    C        0      0        2 
   4   chr4_15854705     HCab    A    C        0      0        2 
   4   chr4_15854705     HPrz    A    C        0      0        2 
   4   chr4_15854705     ZBoe    A    C        0      0        2 
   4   chr4_15854705     ZGre    A    C      0.5      1        2 
   4   chr4_15854705     ZHar    A    C        0      0        2 
   4   chr4_15854705   Sample    A    C        0      0        2 
   4   chr4_15858690     AAsi    T    C        0      0        2 
   4   chr4_15858690     AKia    T    C        0      0        2 
   4   chr4_15858690     AOna    T    C        0      0        2 
   4   chr4_15858690     ASom    T    C        0      0        2 
   4   chr4_15858690     HCab    T    C        0      0        2 
   4   chr4_15858690     HPrz    T    C      0.5      1        2 
   4   chr4_15858690     ZBoe    T    C        0      0        2 
   4   chr4_15858690     ZGre    T    C        0      0        2 
   4   chr4_15858690     ZHar    T    C        0      0        2 
   4   chr4_15858690   Sample    T    C        0      0        2 
   4   chr4_15859581     AAsi    C    T        0      0        2 
   4   chr4_15859581     AKia    C    T        0      0        2 
   4   chr4_15859581     AOna    C    T        0      0        2 
   4   chr4_15859581     ASom    C    T        0      0        2 
   4   chr4_15859581     HCab    C    T      0.5      1        2 
   4   chr4_15859581     HPrz    C    T        0      0        2 
   4   chr4_15859581     ZBoe    C    T        0      0        2 
   4   chr4_15859581     ZGre    C    T        0      0        2 
   4   chr4_15859581     ZHar    C    T        0      0        2 
   4   chr4_15859581   Sample    C    T        0      0        2 
   4   chr4_15864458     AAsi    T    C        0      0        2 
   4   chr4_15864458     AKia    T    C        1      2        2 
   4   chr4_15864458     AOna    T    C        0      0        2 
   4   chr4_15864458     ASom    T    C        0      0        2 
   4   chr4_15864458     HCab    T    C        0      0        2 
   4   chr4_15864458     HPrz    T    C        0      0        2 
   4   chr4_15864458     ZBoe    T    C        0      0        2 
   4   chr4_15864458     ZGre    T    C        0      0        2 
   4   chr4_15864458     ZHar    T    C        0      0        2 
   4   chr4_15864458   Sample    T    C        0      0        2 
   4   chr4_15866702     AAsi    C    T        0      0        2 
   4   chr4_15866702     AKia    C    T        0      0        2 
   4   chr4_15866702     AOna    C    T        0      0        2 
   4   chr4_15866702     ASom    C    T        0      0        2 
   4   chr4_15866702     HCab    C    T        1      2        2 
   4   chr4_15866702     HPrz    C    T        1      2        2 
   4   chr4_15866702     ZBoe    C    T        0      0        2 
   4   chr4_15866702     ZGre    C    T        0      0        2 
   4   chr4_15866702     ZHar    C    T        0      0        2 
   4   chr4_15866702   Sample    C    T        0      0        2 
   4   chr4_15883677     AAsi    A    T        0      0        2 
   4   chr4_15883677     AKia    A    T        0      0        2 
   4   chr4_15883677     AOna    A    T        0      0        2 
   4   chr4_15883677     ASom    A    T        0      0        2 
   4   chr4_15883677     HCab    A    T        0      0        2 
   4   chr4_15883677     HPrz    A    T        0      0        2 
   4   chr4_15883677     ZBoe    A    T      0.5      1        2 
   4   chr4_15883677     ZGre    A    T        1      2        2 
   4   chr4_15883677     ZHar    A    T        1      2        2 
   4   chr4_15883677   Sample    A    T        0      0        2 
   4   chr4_15884860     AAsi    A    G        0      0        2 
   4   chr4_15884860     AKia    A    G        0      0        2 
   4   chr4_15884860     AOna    A    G        0      0        2 
   4   chr4_15884860     ASom    A    G        0      0        2 
   4   chr4_15884860     HCab    A    G        1      2        2 
   4   chr4_15884860     HPrz    A    G        1      2        2 
   4   chr4_15884860     ZBoe    A    G        0      0        2 
   4   chr4_15884860     ZGre    A    G        0      0        2 
   4   chr4_15884860     ZHar    A    G        0      0        2 
   4   chr4_15884860   Sample    A    G        0      0        2 
   4   chr4_15892545     AAsi    G    A        0      0        2 
   4   chr4_15892545     AKia    G    A        0      0        2 
   4   chr4_15892545     AOna    G    A        0      0        2 
   4   chr4_15892545     ASom    G    A        0      0        2 
   4   chr4_15892545     HCab    G    A      0.5      1        2 
   4   chr4_15892545     HPrz    G    A        0      0        2 
   4   chr4_15892545     ZBoe    G    A        0      0        2 
   4   chr4_15892545     ZGre    G    A        0      0        2 
   4   chr4_15892545     ZHar    G    A        0      0        2 
   4   chr4_15892545   Sample    G    A        0      0        2 
   4   chr4_15895113     AAsi    C    A        0      0        2 
   4   chr4_15895113     AKia    C    A        0      0        2 
   4   chr4_15895113     AOna    C    A        0      0        2 
   4   chr4_15895113     ASom    C    A        0      0        2 
   4   chr4_15895113     HCab    C    A      0.5      1        2 
   4   chr4_15895113     HPrz    C    A        0      0        2 
   4   chr4_15895113     ZBoe    C    A        0      0        2 
   4   chr4_15895113     ZGre    C    A        0      0        2 
   4   chr4_15895113     ZHar    C    A        0      0        2 
   4   chr4_15895113   Sample    C    A        0      0        2 
   4   chr4_15898513     AAsi    T    C        0      0        2 
   4   chr4_15898513     AKia    T    C        0      0        2 
   4   chr4_15898513     AOna    T    C        0      0        2 
   4   chr4_15898513     ASom    T    C        0      0        2 
   4   chr4_15898513     HCab    T    C        1      2        2 
   4   chr4_15898513     HPrz    T    C        1      2        2 
   4   chr4_15898513     ZBoe    T    C        0      0        2 
   4   chr4_15898513     ZGre    T    C        0      0        2 
   4   chr4_15898513     ZHar    T    C        0      0        2 
   4   chr4_15898513   Sample    T    C        0      0        2 
   4   chr4_15901555     AAsi    G    A        0      0        2 
   4   chr4_15901555     AKia    G    A        0      0        2 
   4   chr4_15901555     AOna    G    A        0      0        2 
   4   chr4_15901555     ASom    G    A        0      0        2 
   4   chr4_15901555     HCab    G    A      0.5      1        2 
   4   chr4_15901555     HPrz    G    A        0      0        2 
   4   chr4_15901555     ZBoe    G    A        0      0        2 
   4   chr4_15901555     ZGre    G    A        0      0        2 
   4   chr4_15901555     ZHar    G    A        0      0        2 
   4   chr4_15901555   Sample    G    A        0      0        2 
   4   chr4_15903541     AAsi    T    C        0      0        2 
   4   chr4_15903541     AKia    T    C        0      0        2 
   4   chr4_15903541     AOna    T    C        0      0        2 
   4   chr4_15903541     ASom    T    C        0      0        2 
   4   chr4_15903541     HCab    T    C        0      0        2 
   4   chr4_15903541     HPrz    T    C        0      0        2 
   4   chr4_15903541     ZBoe    T    C      0.5      1        2 
   4   chr4_15903541     ZGre    T    C        0      0        2 
   4   chr4_15903541     ZHar    T    C        0      0        2 
   4   chr4_15903541   Sample    T    C        0      0        2 
   4   chr4_15905322     AAsi    T    C        0      0        2 
   4   chr4_15905322     AKia    T    C        0      0        2 
   4   chr4_15905322     AOna    T    C        1      2        2 
   4   chr4_15905322     ASom    T    C        0      0        2 
   4   chr4_15905322     HCab    T    C        0      0        2 
   4   chr4_15905322     HPrz    T    C        0      0        2 
   4   chr4_15905322     ZBoe    T    C        0      0        2 
   4   chr4_15905322     ZGre    T    C        0      0        2 
   4   chr4_15905322     ZHar    T    C        0      0        2 
   4   chr4_15905322   Sample    T    C        0      0        2 
   4   chr4_15909702     AAsi    T    A        0      0        2 
   4   chr4_15909702     AKia    T    A        0      0        2 
   4   chr4_15909702     AOna    T    A      0.5      1        2 
   4   chr4_15909702     ASom    T    A        0      0        2 
   4   chr4_15909702     HCab    T    A        0      0        2 
   4   chr4_15909702     HPrz    T    A        0      0        2 
   4   chr4_15909702     ZBoe    T    A        0      0        2 
   4   chr4_15909702     ZGre    T    A        0      0        2 
   4   chr4_15909702     ZHar    T    A        0      0        2 
   4   chr4_15909702   Sample    T    A        0      0        2 
   4   chr4_15911035     AAsi    T    C        0      0        2 
   4   chr4_15911035     AKia    T    C        0      0        2 
   4   chr4_15911035     AOna    T    C        0      0        2 
   4   chr4_15911035     ASom    T    C        0      0        2 
   4   chr4_15911035     HCab    T    C        0      0        2 
   4   chr4_15911035     HPrz    T    C        0      0        2 
   4   chr4_15911035     ZBoe    T    C      0.5      1        2 
   4   chr4_15911035     ZGre    T    C        0      0        2 
   4   chr4_15911035     ZHar    T    C        0      0        2 
   4   chr4_15911035   Sample    T    C        0      0        2 
   4   chr4_15911423     AAsi    A    G        0      0        2 
   4   chr4_15911423     AKia    A    G      0.5      1        2 
   4   chr4_15911423     AOna    A    G        0      0        2 
   4   chr4_15911423     ASom    A    G        0      0        2 
   4   chr4_15911423     HCab    A    G        0      0        2 
   4   chr4_15911423     HPrz    A    G        0      0        2 
   4   chr4_15911423     ZBoe    A    G        0      0        2 
   4   chr4_15911423     ZGre    A    G        0      0        2 
   4   chr4_15911423     ZHar    A    G        0      0        2 
   4   chr4_15911423   Sample    A    G        0      0        2 
   4   chr4_15922360     AAsi    G    A        0      0        2 
   4   chr4_15922360     AKia    G    A        0      0        2 
   4   chr4_15922360     AOna    G    A        0      0        2 
   4   chr4_15922360     ASom    G    A        0      0        2 
   4   chr4_15922360     HCab    G    A        0      0        2 
   4   chr4_15922360     HPrz    G    A        0      0        2 
   4   chr4_15922360     ZBoe    G    A        0      0        2 
   4   chr4_15922360     ZGre    G    A        1      2        2 
   4   chr4_15922360     ZHar    G    A        0      0        2 
   4   chr4_15922360   Sample    G    A        0      0        2 
   4   chr4_15923647     AAsi    T    G        0      0        2 
   4   chr4_15923647     AKia    T    G        0      0        2 
   4   chr4_15923647     AOna    T    G        0      0        2 
   4   chr4_15923647     ASom    T    G        0      0        2 
   4   chr4_15923647     HCab    T    G        1      2        2 
   4   chr4_15923647     HPrz    T    G        1      2        2 
   4   chr4_15923647     ZBoe    T    G        0      0        2 
   4   chr4_15923647     ZGre    T    G        0      0        2 
   4   chr4_15923647     ZHar    T    G        0      0        2 
   4   chr4_15923647   Sample    T    G        0      0        2 
   4   chr4_15934221     AAsi    G    A        1      2        2 
   4   chr4_15934221     AKia    G    A      0.5      1        2 
   4   chr4_15934221     AOna    G    A        1      2        2 
   4   chr4_15934221     ASom    G    A        1      2        2 
   4   chr4_15934221     HCab    G    A        0      0        2 
   4   chr4_15934221     HPrz    G    A        0      0        2 
   4   chr4_15934221     ZBoe    G    A        0      0        2 
   4   chr4_15934221     ZGre    G    A        0      0        2 
   4   chr4_15934221     ZHar    G    A        0      0        2 
   4   chr4_15934221   Sample    G    A        1      2        2 
   4   chr4_15944964     AAsi    A    G        0      0        2 
   4   chr4_15944964     AKia    A    G      0.5      1        2 
   4   chr4_15944964     AOna    A    G      0.5      1        2 
   4   chr4_15944964     ASom    A    G        0      0        2 
   4   chr4_15944964     HCab    A    G        0      0        2 
   4   chr4_15944964     HPrz    A    G        0      0        2 
   4   chr4_15944964     ZBoe    A    G        0      0        2 
   4   chr4_15944964     ZGre    A    G        0      0        2 
   4   chr4_15944964     ZHar    A    G        0      0        2 
   4   chr4_15944964   Sample    A    G        0      0        2 
   4   chr4_15944968     AAsi    G    T        0      0        2 
   4   chr4_15944968     AKia    G    T        0      0        2 
   4   chr4_15944968     AOna    G    T        0      0        2 
   4   chr4_15944968     ASom    G    T        0      0        2 
   4   chr4_15944968     HCab    G    T        1      2        2 
   4   chr4_15944968     HPrz    G    T        1      2        2 
   4   chr4_15944968     ZBoe    G    T        0      0        2 
   4   chr4_15944968     ZGre    G    T        0      0        2 
   4   chr4_15944968     ZHar    G    T        0      0        2 
   4   chr4_15944968   Sample    G    T        0      0        2 
   4   chr4_15949546     AAsi    T    C        0      0        2 
   4   chr4_15949546     AKia    T    C        0      0        2 
   4   chr4_15949546     AOna    T    C        0      0        2 
   4   chr4_15949546     ASom    T    C        0      0        2 
   4   chr4_15949546     HCab    T    C        0      0        2 
   4   chr4_15949546     HPrz    T    C        0      0        2 
   4   chr4_15949546     ZBoe    T    C        0      0        2 
   4   chr4_15949546     ZGre    T    C        0      0        2 
   4   chr4_15949546     ZHar    T    C      0.5      1        2 
   4   chr4_15949546   Sample    T    C        0      0        2 
   4   chr4_15949945     AAsi    A    G        0      0        2 
   4   chr4_15949945     AKia    A    G        0      0        2 
   4   chr4_15949945     AOna    A    G        0      0        2 
   4   chr4_15949945     ASom    A    G        0      0        2 
   4   chr4_15949945     HCab    A    G        0      0        2 
   4   chr4_15949945     HPrz    A    G        0      0        2 
   4   chr4_15949945     ZBoe    A    G        0      0        2 
   4   chr4_15949945     ZGre    A    G      0.5      1        2 
   4   chr4_15949945     ZHar    A    G        0      0        2 
   4   chr4_15949945   Sample    A    G        0      0        2 
   4   chr4_15950857     AAsi    A    C        0      0        2 
   4   chr4_15950857     AKia    A    C        0      0        2 
   4   chr4_15950857     AOna    A    C        0      0        2 
   4   chr4_15950857     ASom    A    C        0      0        2 
   4   chr4_15950857     HCab    A    C        0      0        2 
   4   chr4_15950857     HPrz    A    C        0      0        2 
   4   chr4_15950857     ZBoe    A    C        0      0        2 
   4   chr4_15950857     ZGre    A    C        0      0        2 
   4   chr4_15950857     ZHar    A    C        1      2        2 
   4   chr4_15950857   Sample    A    C        0      0        2 
   4   chr4_15951191     AAsi    G    A        0      0        2 
   4   chr4_15951191     AKia    G    A        0      0        2 
   4   chr4_15951191     AOna    G    A        0      0        2 
   4   chr4_15951191     ASom    G    A        0      0        2 
   4   chr4_15951191     HCab    G    A        1      2        2 
   4   chr4_15951191     HPrz    G    A        1      2        2 
   4   chr4_15951191     ZBoe    G    A        0      0        2 
   4   chr4_15951191     ZGre    G    A        0      0        2 
   4   chr4_15951191     ZHar    G    A        0      0        2 
   4   chr4_15951191   Sample    G    A        0      0        2 
   4   chr4_15951218     AAsi    A    G        0      0        2 
   4   chr4_15951218     AKia    A    G        0      0        2 
   4   chr4_15951218     AOna    A    G      0.5      1        2 
   4   chr4_15951218     ASom    A    G        0      0        2 
   4   chr4_15951218     HCab    A    G        0      0        2 
   4   chr4_15951218     HPrz    A    G        0      0        2 
   4   chr4_15951218     ZBoe    A    G        0      0        2 
   4   chr4_15951218     ZGre    A    G        0      0        2 
   4   chr4_15951218     ZHar    A    G        0      0        2 
   4   chr4_15951218   Sample    A    G        0      0        2 
   4   chr4_15956967     AAsi    C    T        0      0        2 
   4   chr4_15956967     AKia    C    T        0      0        2 
   4   chr4_15956967     AOna    C    T      0.5      1        2 
   4   chr4_15956967     ASom    C    T        0      0        2 
   4   chr4_15956967     HCab    C    T        0      0        2 
   4   chr4_15956967     HPrz    C    T        0      0        2 
   4   chr4_15956967     ZBoe    C    T        0      0        2 
   4   chr4_15956967     ZGre    C    T        0      0        2 
   4   chr4_15956967     ZHar    C    T        0      0        2 
   4   chr4_15956967   Sample    C    T        0      0        2 
   4   chr4_15965123     AAsi    A    G        0      0        2 
   4   chr4_15965123     AKia    A    G        0      0        2 
   4   chr4_15965123     AOna    A    G        0      0        2 
   4   chr4_15965123     ASom    A    G        0      0        2 
   4   chr4_15965123     HCab    A    G        0      0        2 
   4   chr4_15965123     HPrz    A    G        0      0        2 
   4   chr4_15965123     ZBoe    A    G        0      0        2 
   4   chr4_15965123     ZGre    A    G      0.5      1        2 
   4   chr4_15965123     ZHar    A    G        0      0        2 
   4   chr4_15965123   Sample    A    G        0      0        2 
   4   chr4_15966078     AAsi    A    G        0      0        2 
   4   chr4_15966078     AKia    A    G        1      2        2 
   4   chr4_15966078     AOna    A    G      0.5      1        2 
   4   chr4_15966078     ASom    A    G        0      0        2 
   4   chr4_15966078     HCab    A    G        0      0        2 
   4   chr4_15966078     HPrz    A    G        0      0        2 
   4   chr4_15966078     ZBoe    A    G        0      0        2 
   4   chr4_15966078     ZGre    A    G        0      0        2 
   4   chr4_15966078     ZHar    A    G        0      0        2 
   4   chr4_15966078   Sample    A    G        0      0        2 
   4   chr4_15966155     AAsi    T    C        0      0        2 
   4   chr4_15966155     AKia    T    C        1      2        2 
   4   chr4_15966155     AOna    T    C        1      2        2 
   4   chr4_15966155     ASom    T    C        0      0        2 
   4   chr4_15966155     HCab    T    C        0      0        2 
   4   chr4_15966155     HPrz    T    C        0      0        2 
   4   chr4_15966155     ZBoe    T    C        0      0        2 
   4   chr4_15966155     ZGre    T    C        0      0        2 
   4   chr4_15966155     ZHar    T    C        0      0        2 
   4   chr4_15966155   Sample    T    C        0      0        2 
   4   chr4_15980379     AAsi    G    A        0      0        2 
   4   chr4_15980379     AKia    G    A        0      0        2 
   4   chr4_15980379     AOna    G    A        0      0        2 
   4   chr4_15980379     ASom    G    A        0      0        2 
   4   chr4_15980379     HCab    G    A        1      2        2 
   4   chr4_15980379     HPrz    G    A        1      2        2 
   4   chr4_15980379     ZBoe    G    A        0      0        2 
   4   chr4_15980379     ZGre    G    A        0      0        2 
   4   chr4_15980379     ZHar    G    A        0      0        2 
   4   chr4_15980379   Sample    G    A        0      0        2 
   4   chr4_15981559     AAsi    G    C        0      0        2 
   4   chr4_15981559     AKia    G    C        0      0        2 
   4   chr4_15981559     AOna    G    C      0.5      1        2 
   4   chr4_15981559     ASom    G    C        0      0        2 
   4   chr4_15981559     HCab    G    C        0      0        2 
   4   chr4_15981559     HPrz    G    C        0      0        2 
   4   chr4_15981559     ZBoe    G    C        0      0        2 
   4   chr4_15981559     ZGre    G    C        0      0        2 
   4   chr4_15981559     ZHar    G    C        0      0        2 
   4   chr4_15981559   Sample    G    C        0      0        2 
   4   chr4_15982112     AAsi    G    T        0      0        2 
   4   chr4_15982112     AKia    G    T        0      0        2 
   4   chr4_15982112     AOna    G    T      0.5      1        2 
   4   chr4_15982112     ASom    G    T        0      0        2 
   4   chr4_15982112     HCab    G    T        0      0        2 
   4   chr4_15982112     HPrz    G    T        0      0        2 
   4   chr4_15982112     ZBoe    G    T        0      0        2 
   4   chr4_15982112     ZGre    G    T        0      0        2 
   4   chr4_15982112     ZHar    G    T        0      0        2 
   4   chr4_15982112   Sample    G    T        0      0        2 
   4   chr4_15989649     AAsi    G    A        0      0        2 
   4   chr4_15989649     AKia    G    A        0      0        2 
   4   chr4_15989649     AOna    G    A        0      0        2 
   4   chr4_15989649     ASom    G    A        0      0        2 
   4   chr4_15989649     HCab    G    A        1      2        2 
   4   chr4_15989649     HPrz    G    A        1      2        2 
   4   chr4_15989649     ZBoe    G    A        0      0        2 
   4   chr4_15989649     ZGre    G    A        0      0        2 
   4   chr4_15989649     ZHar    G    A        0      0        2 
   4   chr4_15989649   Sample    G    A        0      0        2 
   4   chr4_15992424     AAsi    G    C        0      0        2 
   4   chr4_15992424     AKia    G    C        0      0        2 
   4   chr4_15992424     AOna    G    C        0      0        2 
   4   chr4_15992424     ASom    G    C        0      0        2 
   4   chr4_15992424     HCab    G    C        1      2        2 
   4   chr4_15992424     HPrz    G    C        1      2        2 
   4   chr4_15992424     ZBoe    G    C        0      0        2 
   4   chr4_15992424     ZGre    G    C        0      0        2 
   4   chr4_15992424     ZHar    G    C        0      0        2 
   4   chr4_15992424   Sample    G    C        0      0        2 
   4   chr4_15997656     AAsi    T    C        0      0        2 
   4   chr4_15997656     AKia    T    C        1      2        2 
   4   chr4_15997656     AOna    T    C        1      2        2 
   4   chr4_15997656     ASom    T    C        0      0        2 
   4   chr4_15997656     HCab    T    C        0      0        2 
   4   chr4_15997656     HPrz    T    C        0      0        2 
   4   chr4_15997656     ZBoe    T    C        0      0        2 
   4   chr4_15997656     ZGre    T    C        0      0        2 
   4   chr4_15997656     ZHar    T    C        0      0        2 
   4   chr4_15997656   Sample    T    C        0      0        2 
   4   chr4_15998755     AAsi    A    C        0      0        2 
   4   chr4_15998755     AKia    A    C        0      0        2 
   4   chr4_15998755     AOna    A    C        0      0        2 
   4   chr4_15998755     ASom    A    C      0.5      1        2 
   4   chr4_15998755     HCab    A    C        0      0        2 
   4   chr4_15998755     HPrz    A    C        0      0        2 
   4   chr4_15998755     ZBoe    A    C        0      0        2 
   4   chr4_15998755     ZGre    A    C        0      0        2 
   4   chr4_15998755     ZHar    A    C        0      0        2 
   4   chr4_15998755   Sample    A    C        0      0        2 
   4   chr4_16001810     AAsi    A    G        0      0        2 
   4   chr4_16001810     AKia    A    G        0      0        2 
   4   chr4_16001810     AOna    A    G        0      0        2 
   4   chr4_16001810     ASom    A    G        0      0        2 
   4   chr4_16001810     HCab    A    G        0      0        2 
   4   chr4_16001810     HPrz    A    G      0.5      1        2 
   4   chr4_16001810     ZBoe    A    G        0      0        2 
   4   chr4_16001810     ZGre    A    G        0      0        2 
   4   chr4_16001810     ZHar    A    G        0      0        2 
   4   chr4_16001810   Sample    A    G        0      0        2 
   4   chr4_16002827     AAsi    C    A        0      0        2 
   4   chr4_16002827     AKia    C    A        0      0        2 
   4   chr4_16002827     AOna    C    A        0      0        2 
   4   chr4_16002827     ASom    C    A        0      0        2 
   4   chr4_16002827     HCab    C    A        0      0        2 
   4   chr4_16002827     HPrz    C    A        0      0        2 
   4   chr4_16002827     ZBoe    C    A        0      0        2 
   4   chr4_16002827     ZGre    C    A        0      0        2 
   4   chr4_16002827     ZHar    C    A      0.5      1        2 
   4   chr4_16002827   Sample    C    A        0      0        2 
   4   chr4_16011966     AAsi    G    A        0      0        2 
   4   chr4_16011966     AKia    G    A        0      0        2 
   4   chr4_16011966     AOna    G    A        0      0        2 
   4   chr4_16011966     ASom    G    A        0      0        2 
   4   chr4_16011966     HCab    G    A        1      2        2 
   4   chr4_16011966     HPrz    G    A        1      2        2 
   4   chr4_16011966     ZBoe    G    A        0      0        2 
   4   chr4_16011966     ZGre    G    A        0      0        2 
   4   chr4_16011966     ZHar    G    A        0      0        2 
   4   chr4_16011966   Sample    G    A        0      0        2 
   4   chr4_16016589     AAsi    T    A        1      2        2 
   4   chr4_16016589     AKia    T    A        0      0        2 
   4   chr4_16016589     AOna    T    A        0      0        2 
   4   chr4_16016589     ASom    T    A        1      2        2 
   4   chr4_16016589     HCab    T    A        0      0        2 
   4   chr4_16016589     HPrz    T    A        0      0        2 
   4   chr4_16016589     ZBoe    T    A        0      0        2 
   4   chr4_16016589     ZGre    T    A        0      0        2 
   4   chr4_16016589     ZHar    T    A        0      0        2 
   4   chr4_16016589   Sample    T    A        1      2        2 
   4   chr4_16037381     AAsi    C    G      0.5      1        2 
   4   chr4_16037381     AKia    C    G        0      0        2 
   4   chr4_16037381     AOna    C    G        0      0        2 
   4   chr4_16037381     ASom    C    G        0      0        2 
   4   chr4_16037381     HCab    C    G        0      0        2 
   4   chr4_16037381     HPrz    C    G        0      0        2 
   4   chr4_16037381     ZBoe    C    G        0      0        2 
   4   chr4_16037381     ZGre    C    G        0      0        2 
   4   chr4_16037381     ZHar    C    G        0      0        2 
   4   chr4_16037381   Sample    C    G        0      0        2 
   4   chr4_16045430     AAsi    C    T        0      0        2 
   4   chr4_16045430     AKia    C    T        1      2        2 
   4   chr4_16045430     AOna    C    T        0      0        2 
   4   chr4_16045430     ASom    C    T        0      0        2 
   4   chr4_16045430     HCab    C    T        0      0        2 
   4   chr4_16045430     HPrz    C    T        0      0        2 
   4   chr4_16045430     ZBoe    C    T        0      0        2 
   4   chr4_16045430     ZGre    C    T        0      0        2 
   4   chr4_16045430     ZHar    C    T        0      0        2 
   4   chr4_16045430   Sample    C    T        0      0        2 
   4   chr4_16050595     AAsi    T    C        0      0        2 
   4   chr4_16050595     AKia    T    C        0      0        2 
   4   chr4_16050595     AOna    T    C        0      0        2 
   4   chr4_16050595     ASom    T    C        0      0        2 
   4   chr4_16050595     HCab    T    C        1      2        2 
   4   chr4_16050595     HPrz    T    C        1      2        2 
   4   chr4_16050595     ZBoe    T    C        0      0        2 
   4   chr4_16050595     ZGre    T    C        0      0        2 
   4   chr4_16050595     ZHar    T    C        0      0        2 
   4   chr4_16050595   Sample    T    C        0      0        2 
   4   chr4_16053864     AAsi    A    C        0      0        2 
   4   chr4_16053864     AKia    A    C        0      0        2 
   4   chr4_16053864     AOna    A    C        0      0        2 
   4   chr4_16053864     ASom    A    C        0      0        2 
   4   chr4_16053864     HCab    A    C        0      0        2 
   4   chr4_16053864     HPrz    A    C        0      0        2 
   4   chr4_16053864     ZBoe    A    C      0.5      1        2 
   4   chr4_16053864     ZGre    A    C        0      0        2 
   4   chr4_16053864     ZHar    A    C        0      0        2 
   4   chr4_16053864   Sample    A    C        0      0        2 
   4   chr4_16055540     AAsi    T    C        0      0        2 
   4   chr4_16055540     AKia    T    C        0      0        2 
   4   chr4_16055540     AOna    T    C        0      0        2 
   4   chr4_16055540     ASom    T    C        1      2        2 
   4   chr4_16055540     HCab    T    C        0      0        2 
   4   chr4_16055540     HPrz    T    C        0      0        2 
   4   chr4_16055540     ZBoe    T    C        0      0        2 
   4   chr4_16055540     ZGre    T    C        0      0        2 
   4   chr4_16055540     ZHar    T    C        0      0        2 
   4   chr4_16055540   Sample    T    C        0      0        2 
   4   chr4_16057734     AAsi    C    G        0      0        2 
   4   chr4_16057734     AKia    C    G        1      2        2 
   4   chr4_16057734     AOna    C    G        0      0        2 
   4   chr4_16057734     ASom    C    G        0      0        2 
   4   chr4_16057734     HCab    C    G        0      0        2 
   4   chr4_16057734     HPrz    C    G        0      0        2 
   4   chr4_16057734     ZBoe    C    G        0      0        2 
   4   chr4_16057734     ZGre    C    G        0      0        2 
   4   chr4_16057734     ZHar    C    G        0      0        2 
   4   chr4_16057734   Sample    C    G        0      0        2 
   4   chr4_16058839     AAsi    A    G        0      0        2 
   4   chr4_16058839     AKia    A    G        0      0        2 
   4   chr4_16058839     AOna    A    G        0      0        2 
   4   chr4_16058839     ASom    A    G        0      0        2 
   4   chr4_16058839     HCab    A    G        0      0        2 
   4   chr4_16058839     HPrz    A    G        0      0        2 
   4   chr4_16058839     ZBoe    A    G      0.5      1        2 
   4   chr4_16058839     ZGre    A    G        0      0        2 
   4   chr4_16058839     ZHar    A    G        0      0        2 
   4   chr4_16058839   Sample    A    G        0      0        2 
   4   chr4_16071921     AAsi    C    G        0      0        2 
   4   chr4_16071921     AKia    C    G        0      0        2 
   4   chr4_16071921     AOna    C    G        0      0        2 
   4   chr4_16071921     ASom    C    G      0.5      1        2 
   4   chr4_16071921     HCab    C    G        0      0        2 
   4   chr4_16071921     HPrz    C    G        0      0        2 
   4   chr4_16071921     ZBoe    C    G        0      0        2 
   4   chr4_16071921     ZGre    C    G        0      0        2 
   4   chr4_16071921     ZHar    C    G        0      0        2 
   4   chr4_16071921   Sample    C    G        0      0        2 
   4   chr4_16072483     AAsi    A    G        0      0        2 
   4   chr4_16072483     AKia    A    G        0      0        2 
   4   chr4_16072483     AOna    A    G        0      0        2 
   4   chr4_16072483     ASom    A    G        0      0        2 
   4   chr4_16072483     HCab    A    G        0      0        2 
   4   chr4_16072483     HPrz    A    G        0      0        2 
   4   chr4_16072483     ZBoe    A    G        0      0        2 
   4   chr4_16072483     ZGre    A    G        1      2        2 
   4   chr4_16072483     ZHar    A    G        0      0        2 
   4   chr4_16072483   Sample    A    G        0      0        2 
   4   chr4_16073238     AAsi    A    G        0      0        2 
   4   chr4_16073238     AKia    A    G        0      0        2 
   4   chr4_16073238     AOna    A    G        0      0        2 
   4   chr4_16073238     ASom    A    G        0      0        2 
   4   chr4_16073238     HCab    A    G        0      0        2 
   4   chr4_16073238     HPrz    A    G        0      0        2 
   4   chr4_16073238     ZBoe    A    G      0.5      1        2 
   4   chr4_16073238     ZGre    A    G        0      0        2 
   4   chr4_16073238     ZHar    A    G        0      0        2 
   4   chr4_16073238   Sample    A    G        0      0        2 
   4   chr4_16073557     AAsi    G    C        0      0        2 
   4   chr4_16073557     AKia    G    C        0      0        2 
   4   chr4_16073557     AOna    G    C        0      0        2 
   4   chr4_16073557     ASom    G    C        0      0        2 
   4   chr4_16073557     HCab    G    C        0      0        2 
   4   chr4_16073557     HPrz    G    C        0      0        2 
   4   chr4_16073557     ZBoe    G    C        0      0        2 
   4   chr4_16073557     ZGre    G    C        0      0        2 
   4   chr4_16073557     ZHar    G    C      0.5      1        2 
   4   chr4_16073557   Sample    G    C        0      0        2 
   4   chr4_16076567     AAsi    G    T        0      0        2 
   4   chr4_16076567     AKia    G    T        0      0        2 
   4   chr4_16076567     AOna    G    T        0      0        2 
   4   chr4_16076567     ASom    G    T        0      0        2 
   4   chr4_16076567     HCab    G    T        0      0        2 
   4   chr4_16076567     HPrz    G    T        0      0        2 
   4   chr4_16076567     ZBoe    G    T        1      2        2 
   4   chr4_16076567     ZGre    G    T        0      0        2 
   4   chr4_16076567     ZHar    G    T        0      0        2 
   4   chr4_16076567   Sample    G    T        0      0        2 
   4   chr4_16081700     AAsi    A    G        0      0        2 
   4   chr4_16081700     AKia    A    G        0      0        2 
   4   chr4_16081700     AOna    A    G        0      0        2 
   4   chr4_16081700     ASom    A    G      0.5      1        2 
   4   chr4_16081700     HCab    A    G        0      0        2 
   4   chr4_16081700     HPrz    A    G        0      0        2 
   4   chr4_16081700     ZBoe    A    G        0      0        2 
   4   chr4_16081700     ZGre    A    G        0      0        2 
   4   chr4_16081700     ZHar    A    G        0      0        2 
   4   chr4_16081700   Sample    A    G        0      0        2 
   4   chr4_16089732     AAsi    G    A        0      0        2 
   4   chr4_16089732     AKia    G    A        0      0        2 
   4   chr4_16089732     AOna    G    A        0      0        2 
   4   chr4_16089732     ASom    G    A        0      0        2 
   4   chr4_16089732     HCab    G    A        1      2        2 
   4   chr4_16089732     HPrz    G    A        1      2        2 
   4   chr4_16089732     ZBoe    G    A        0      0        2 
   4   chr4_16089732     ZGre    G    A        0      0        2 
   4   chr4_16089732     ZHar    G    A        0      0        2 
   4   chr4_16089732   Sample    G    A        0      0        2 
   4   chr4_16098370     AAsi    T    C        0      0        2 
   4   chr4_16098370     AKia    T    C        0      0        2 
   4   chr4_16098370     AOna    T    C        0      0        2 
   4   chr4_16098370     ASom    T    C        0      0        2 
   4   chr4_16098370     HCab    T    C        0      0        2 
   4   chr4_16098370     HPrz    T    C        0      0        2 
   4   chr4_16098370     ZBoe    T    C        0      0        2 
   4   chr4_16098370     ZGre    T    C      0.5      1        2 
   4   chr4_16098370     ZHar    T    C        0      0        2 
   4   chr4_16098370   Sample    T    C        0      0        2 
   4   chr4_16100299     AAsi    T    C        1      2        2 
   4   chr4_16100299     AKia    T    C        0      0        2 
   4   chr4_16100299     AOna    T    C        0      0        2 
   4   chr4_16100299     ASom    T    C        0      0        2 
   4   chr4_16100299     HCab    T    C        0      0        2 
   4   chr4_16100299     HPrz    T    C        0      0        2 
   4   chr4_16100299     ZBoe    T    C        0      0        2 
   4   chr4_16100299     ZGre    T    C        0      0        2 
   4   chr4_16100299     ZHar    T    C        0      0        2 
   4   chr4_16100299   Sample    T    C        0      0        2 
   4   chr4_16111088     AAsi    A    G        0      0        2 
   4   chr4_16111088     AKia    A    G      0.5      1        2 
   4   chr4_16111088     AOna    A    G        0      0        2 
   4   chr4_16111088     ASom    A    G        0      0        2 
   4   chr4_16111088     HCab    A    G        0      0        2 
   4   chr4_16111088     HPrz    A    G        0      0        2 
   4   chr4_16111088     ZBoe    A    G        0      0        2 
   4   chr4_16111088     ZGre    A    G        0      0        2 
   4   chr4_16111088     ZHar    A    G        0      0        2 
   4   chr4_16111088   Sample    A    G        0      0        2 
   4   chr4_16111226     AAsi    G    C        0      0        2 
   4   chr4_16111226     AKia    G    C        0      0        2 
   4   chr4_16111226     AOna    G    C        0      0        2 
   4   chr4_16111226     ASom    G    C        0      0        2 
   4   chr4_16111226     HCab    G    C        1      2        2 
   4   chr4_16111226     HPrz    G    C        1      2        2 
   4   chr4_16111226     ZBoe    G    C        0      0        2 
   4   chr4_16111226     ZGre    G    C        0      0        2 
   4   chr4_16111226     ZHar    G    C        0      0        2 
   4   chr4_16111226   Sample    G    C        0      0        2 
   4   chr4_16121548     AAsi    T    C        0      0        2 
   4   chr4_16121548     AKia    T    C        0      0        2 
   4   chr4_16121548     AOna    T    C        1      2        2 
   4   chr4_16121548     ASom    T    C        0      0        2 
   4   chr4_16121548     HCab    T    C        0      0        2 
   4   chr4_16121548     HPrz    T    C        0      0        2 
   4   chr4_16121548     ZBoe    T    C        0      0        2 
   4   chr4_16121548     ZGre    T    C        0      0        2 
   4   chr4_16121548     ZHar    T    C        0      0        2 
   4   chr4_16121548   Sample    T    C        0      0        2 
   4   chr4_16125026     AAsi    T    C        0      0        2 
   4   chr4_16125026     AKia    T    C        0      0        2 
   4   chr4_16125026     AOna    T    C        0      0        2 
   4   chr4_16125026     ASom    T    C        0      0        2 
   4   chr4_16125026     HCab    T    C        1      2        2 
   4   chr4_16125026     HPrz    T    C        1      2        2 
   4   chr4_16125026     ZBoe    T    C        0      0        2 
   4   chr4_16125026     ZGre    T    C        0      0        2 
   4   chr4_16125026     ZHar    T    C        0      0        2 
   4   chr4_16125026   Sample    T    C        0      0        2 
   4   chr4_16132982     AAsi    C    A        0      0        2 
   4   chr4_16132982     AKia    C    A        0      0        2 
   4   chr4_16132982     AOna    C    A        1      2        2 
   4   chr4_16132982     ASom    C    A        0      0        2 
   4   chr4_16132982     HCab    C    A        0      0        2 
   4   chr4_16132982     HPrz    C    A        0      0        2 
   4   chr4_16132982     ZBoe    C    A        0      0        2 
   4   chr4_16132982     ZGre    C    A        0      0        2 
   4   chr4_16132982     ZHar    C    A        0      0        2 
   4   chr4_16132982   Sample    C    A        0      0        2 
   4   chr4_16133273     AAsi    A    G        0      0        2 
   4   chr4_16133273     AKia    A    G      0.5      1        2 
   4   chr4_16133273     AOna    A    G        0      0        2 
   4   chr4_16133273     ASom    A    G        0      0        2 
   4   chr4_16133273     HCab    A    G        0      0        2 
   4   chr4_16133273     HPrz    A    G        0      0        2 
   4   chr4_16133273     ZBoe    A    G        0      0        2 
   4   chr4_16133273     ZGre    A    G        0      0        2 
   4   chr4_16133273     ZHar    A    G        0      0        2 
   4   chr4_16133273   Sample    A    G        0      0        2 
   4   chr4_16133369     AAsi    T    A        0      0        2 
   4   chr4_16133369     AKia    T    A        0      0        2 
   4   chr4_16133369     AOna    T    A        0      0        2 
   4   chr4_16133369     ASom    T    A        0      0        2 
   4   chr4_16133369     HCab    T    A        0      0        2 
   4   chr4_16133369     HPrz    T    A        0      0        2 
   4   chr4_16133369     ZBoe    T    A      0.5      1        2 
   4   chr4_16133369     ZGre    T    A        0      0        2 
   4   chr4_16133369     ZHar    T    A        0      0        2 
   4   chr4_16133369   Sample    T    A        0      0        2 
   4   chr4_16133568     AAsi    G    A        0      0        2 
   4   chr4_16133568     AKia    G    A      0.5      1        2 
   4   chr4_16133568     AOna    G    A        0      0        2 
   4   chr4_16133568     ASom    G    A        0      0        2 
   4   chr4_16133568     HCab    G    A        0      0        2 
   4   chr4_16133568     HPrz    G    A        0      0        2 
   4   chr4_16133568     ZBoe    G    A        0      0        2 
   4   chr4_16133568     ZGre    G    A        0      0        2 
   4   chr4_16133568     ZHar    G    A        0      0        2 
   4   chr4_16133568   Sample    G    A        0      0        2 
   4   chr4_16136958     AAsi    G    C        0      0        2 
   4   chr4_16136958     AKia    G    C      0.5      1        2 
   4   chr4_16136958     AOna    G    C        0      0        2 
   4   chr4_16136958     ASom    G    C        0      0        2 
   4   chr4_16136958     HCab    G    C        0      0        2 
   4   chr4_16136958     HPrz    G    C        0      0        2 
   4   chr4_16136958     ZBoe    G    C        0      0        2 
   4   chr4_16136958     ZGre    G    C        0      0        2 
   4   chr4_16136958     ZHar    G    C        0      0        2 
   4   chr4_16136958   Sample    G    C        0      0        2 
   4   chr4_16138263     AAsi    T    C        0      0        2 
   4   chr4_16138263     AKia    T    C        0      0        2 
   4   chr4_16138263     AOna    T    C        0      0        2 
   4   chr4_16138263     ASom    T    C        0      0        2 
   4   chr4_16138263     HCab    T    C        1      2        2 
   4   chr4_16138263     HPrz    T    C        1      2        2 
   4   chr4_16138263     ZBoe    T    C        0      0        2 
   4   chr4_16138263     ZGre    T    C        0      0        2 
   4   chr4_16138263     ZHar    T    C        0      0        2 
   4   chr4_16138263   Sample    T    C        0      0        2 
   4   chr4_16140781     AAsi    C    T      0.5      1        2 
   4   chr4_16140781     AKia    C    T        0      0        2 
   4   chr4_16140781     AOna    C    T        0      0        2 
   4   chr4_16140781     ASom    C    T        0      0        2 
   4   chr4_16140781     HCab    C    T        0      0        2 
   4   chr4_16140781     HPrz    C    T        0      0        2 
   4   chr4_16140781     ZBoe    C    T        0      0        2 
   4   chr4_16140781     ZGre    C    T        0      0        2 
   4   chr4_16140781     ZHar    C    T        0      0        2 
   4   chr4_16140781   Sample    C    T        0      0        2 
   4   chr4_16143885     AAsi    G    C        0      0        2 
   4   chr4_16143885     AKia    G    C        0      0        2 
   4   chr4_16143885     AOna    G    C        0      0        2 
   4   chr4_16143885     ASom    G    C        0      0        2 
   4   chr4_16143885     HCab    G    C        0      0        2 
   4   chr4_16143885     HPrz    G    C      0.5      1        2 
   4   chr4_16143885     ZBoe    G    C        0      0        2 
   4   chr4_16143885     ZGre    G    C        0      0        2 
   4   chr4_16143885     ZHar    G    C        0      0        2 
   4   chr4_16143885   Sample    G    C        0      0        2 
   4   chr4_16151061     AAsi    T    C        0      0        2 
   4   chr4_16151061     AKia    T    C        1      2        2 
   4   chr4_16151061     AOna    T    C        1      2        2 
   4   chr4_16151061     ASom    T    C        0      0        2 
   4   chr4_16151061     HCab    T    C        0      0        2 
   4   chr4_16151061     HPrz    T    C        0      0        2 
   4   chr4_16151061     ZBoe    T    C        0      0        2 
   4   chr4_16151061     ZGre    T    C        0      0        2 
   4   chr4_16151061     ZHar    T    C        0      0        2 
   4   chr4_16151061   Sample    T    C        0      0        2 
   4   chr4_16156005     AAsi    T    C        0      0        2 
   4   chr4_16156005     AKia    T    C      0.5      1        2 
   4   chr4_16156005     AOna    T    C        0      0        2 
   4   chr4_16156005     ASom    T    C        0      0        2 
   4   chr4_16156005     HCab    T    C        0      0        2 
   4   chr4_16156005     HPrz    T    C        0      0        2 
   4   chr4_16156005     ZBoe    T    C        0      0        2 
   4   chr4_16156005     ZGre    T    C        0      0        2 
   4   chr4_16156005     ZHar    T    C        0      0        2 
   4   chr4_16156005   Sample    T    C        0      0        2 
   4   chr4_16156385     AAsi    G    A        0      0        2 
   4   chr4_16156385     AKia    G    A        1      2        2 
   4   chr4_16156385     AOna    G    A        1      2        2 
   4   chr4_16156385     ASom    G    A        0      0        2 
   4   chr4_16156385     HCab    G    A        0      0        2 
   4   chr4_16156385     HPrz    G    A        0      0        2 
   4   chr4_16156385     ZBoe    G    A        0      0        2 
   4   chr4_16156385     ZGre    G    A        0      0        2 
   4   chr4_16156385     ZHar    G    A        0      0        2 
   4   chr4_16156385   Sample    G    A        0      0        2 
   4   chr4_16159731     AAsi    A    G        0      0        2 
   4   chr4_16159731     AKia    A    G        0      0        2 
   4   chr4_16159731     AOna    A    G        0      0        2 
   4   chr4_16159731     ASom    A    G        1      2        2 
   4   chr4_16159731     HCab    A    G        0      0        2 
   4   chr4_16159731     HPrz    A    G        0      0        2 
   4   chr4_16159731     ZBoe    A    G        0      0        2 
   4   chr4_16159731     ZGre    A    G        0      0        2 
   4   chr4_16159731     ZHar    A    G        0      0        2 
   4   chr4_16159731   Sample    A    G        0      0        2 
   4   chr4_16163413     AAsi    G    A        0      0        2 
   4   chr4_16163413     AKia    G    A        0      0        2 
   4   chr4_16163413     AOna    G    A        1      2        2 
   4   chr4_16163413     ASom    G    A        0      0        2 
   4   chr4_16163413     HCab    G    A        0      0        2 
   4   chr4_16163413     HPrz    G    A        0      0        2 
   4   chr4_16163413     ZBoe    G    A        0      0        2 
   4   chr4_16163413     ZGre    G    A        0      0        2 
   4   chr4_16163413     ZHar    G    A        0      0        2 
   4   chr4_16163413   Sample    G    A        0      0        2 
   4   chr4_16164379     AAsi    T    C      0.5      1        2 
   4   chr4_16164379     AKia    T    C        0      0        2 
   4   chr4_16164379     AOna    T    C        0      0        2 
   4   chr4_16164379     ASom    T    C        0      0        2 
   4   chr4_16164379     HCab    T    C        0      0        2 
   4   chr4_16164379     HPrz    T    C        0      0        2 
   4   chr4_16164379     ZBoe    T    C        0      0        2 
   4   chr4_16164379     ZGre    T    C        0      0        2 
   4   chr4_16164379     ZHar    T    C        0      0        2 
   4   chr4_16164379   Sample    T    C        0      0        2 
   4   chr4_16166082     AAsi    T    G        0      0        2 
   4   chr4_16166082     AKia    T    G        0      0        2 
   4   chr4_16166082     AOna    T    G        0      0        2 
   4   chr4_16166082     ASom    T    G        0      0        2 
   4   chr4_16166082     HCab    T    G        0      0        2 
   4   chr4_16166082     HPrz    T    G        0      0        2 
   4   chr4_16166082     ZBoe    T    G        0      0        2 
   4   chr4_16166082     ZGre    T    G        0      0        2 
   4   chr4_16166082     ZHar    T    G        1      2        2 
   4   chr4_16166082   Sample    T    G        0      0        2 
   4   chr4_16168211     AAsi    C    A        0      0        2 
   4   chr4_16168211     AKia    C    A        0      0        2 
   4   chr4_16168211     AOna    C    A        0      0        2 
   4   chr4_16168211     ASom    C    A        0      0        2 
   4   chr4_16168211     HCab    C    A        0      0        2 
   4   chr4_16168211     HPrz    C    A        0      0        2 
   4   chr4_16168211     ZBoe    C    A        0      0        2 
   4   chr4_16168211     ZGre    C    A      0.5      1        2 
   4   chr4_16168211     ZHar    C    A        0      0        2 
   4   chr4_16168211   Sample    C    A        0      0        2 
   4   chr4_16172077     AAsi    C    T        0      0        2 
   4   chr4_16172077     AKia    C    T        0      0        2 
   4   chr4_16172077     AOna    C    T        0      0        2 
   4   chr4_16172077     ASom    C    T        0      0        2 
   4   chr4_16172077     HCab    C    T        1      2        2 
   4   chr4_16172077     HPrz    C    T        1      2        2 
   4   chr4_16172077     ZBoe    C    T        0      0        2 
   4   chr4_16172077     ZGre    C    T        0      0        2 
   4   chr4_16172077     ZHar    C    T        0      0        2 
   4   chr4_16172077   Sample    C    T        0      0        2 
   4   chr4_16175743     AAsi    G    T        0      0        2 
   4   chr4_16175743     AKia    G    T        0      0        2 
   4   chr4_16175743     AOna    G    T        0      0        2 
   4   chr4_16175743     ASom    G    T        0      0        2 
   4   chr4_16175743     HCab    G    T        0      0        2 
   4   chr4_16175743     HPrz    G    T        0      0        2 
   4   chr4_16175743     ZBoe    G    T        0      0        2 
   4   chr4_16175743     ZGre    G    T        0      0        2 
   4   chr4_16175743     ZHar    G    T        1      2        2 
   4   chr4_16175743   Sample    G    T        0      0        2 
   4   chr4_16181370     AAsi    T    C      0.5      1        2 
   4   chr4_16181370     AKia    T    C        0      0        2 
   4   chr4_16181370     AOna    T    C        0      0        2 
   4   chr4_16181370     ASom    T    C        0      0        2 
   4   chr4_16181370     HCab    T    C        0      0        2 
   4   chr4_16181370     HPrz    T    C        0      0        2 
   4   chr4_16181370     ZBoe    T    C        0      0        2 
   4   chr4_16181370     ZGre    T    C        0      0        2 
   4   chr4_16181370     ZHar    T    C        0      0        2 
   4   chr4_16181370   Sample    T    C        0      0        2 
   4   chr4_16199682     AAsi    G    A        0      0        2 
   4   chr4_16199682     AKia    G    A        0      0        2 
   4   chr4_16199682     AOna    G    A      0.5      1        2 
   4   chr4_16199682     ASom    G    A        0      0        2 
   4   chr4_16199682     HCab    G    A        0      0        2 
   4   chr4_16199682     HPrz    G    A        0      0        2 
   4   chr4_16199682     ZBoe    G    A        0      0        2 
   4   chr4_16199682     ZGre    G    A        0      0        2 
   4   chr4_16199682     ZHar    G    A        0      0        2 
   4   chr4_16199682   Sample    G    A        0      0        2 
   4   chr4_16209118     AAsi    C    A        0      0        2 
   4   chr4_16209118     AKia    C    A        0      0        2 
   4   chr4_16209118     AOna    C    A        0      0        2 
   4   chr4_16209118     ASom    C    A        0      0        2 
   4   chr4_16209118     HCab    C    A        1      2        2 
   4   chr4_16209118     HPrz    C    A        1      2        2 
   4   chr4_16209118     ZBoe    C    A        0      0        2 
   4   chr4_16209118     ZGre    C    A        0      0        2 
   4   chr4_16209118     ZHar    C    A        0      0        2 
   4   chr4_16209118   Sample    C    A        0      0        2 
   4   chr4_16214056     AAsi    A    G        0      0        2 
   4   chr4_16214056     AKia    A    G        1      2        2 
   4   chr4_16214056     AOna    A    G      0.5      1        2 
   4   chr4_16214056     ASom    A    G        0      0        2 
   4   chr4_16214056     HCab    A    G        1      2        2 
   4   chr4_16214056     HPrz    A    G        1      2        2 
   4   chr4_16214056     ZBoe    A    G        0      0        2 
   4   chr4_16214056     ZGre    A    G        0      0        2 
   4   chr4_16214056     ZHar    A    G        0      0        2 
   4   chr4_16214056   Sample    A    G        0      0        2 
   4   chr4_16214486     AAsi    T    C        0      0        2 
   4   chr4_16214486     AKia    T    C        0      0        2 
   4   chr4_16214486     AOna    T    C      0.5      1        2 
   4   chr4_16214486     ASom    T    C        0      0        2 
   4   chr4_16214486     HCab    T    C        0      0        2 
   4   chr4_16214486     HPrz    T    C        0      0        2 
   4   chr4_16214486     ZBoe    T    C        0      0        2 
   4   chr4_16214486     ZGre    T    C        0      0        2 
   4   chr4_16214486     ZHar    T    C        0      0        2 
   4   chr4_16214486   Sample    T    C        0      0        2 
   4   chr4_16214841     AAsi    T    C        0      0        2 
   4   chr4_16214841     AKia    T    C        0      0        2 
   4   chr4_16214841     AOna    T    C        0      0        2 
   4   chr4_16214841     ASom    T    C        0      0        2 
   4   chr4_16214841     HCab    T    C        0      0        2 
   4   chr4_16214841     HPrz    T    C        0      0        2 
   4   chr4_16214841     ZBoe    T    C        1      2        2 
   4   chr4_16214841     ZGre    T    C        1      2        2 
   4   chr4_16214841     ZHar    T    C        1      2        2 
   4   chr4_16214841   Sample    T    C        0      0        2 
   4   chr4_16215688     AAsi    T    C        0      0        2 
   4   chr4_16215688     AKia    T    C        0      0        2 
   4   chr4_16215688     AOna    T    C      0.5      1        2 
   4   chr4_16215688     ASom    T    C        0      0        2 
   4   chr4_16215688     HCab    T    C        0      0        2 
   4   chr4_16215688     HPrz    T    C        0      0        2 
   4   chr4_16215688     ZBoe    T    C        0      0        2 
   4   chr4_16215688     ZGre    T    C        0      0        2 
   4   chr4_16215688     ZHar    T    C        0      0        2 
   4   chr4_16215688   Sample    T    C        0      0        2 
   4   chr4_16218846     AAsi    T    C        0      0        2 
   4   chr4_16218846     AKia    T    C        0      0        2 
   4   chr4_16218846     AOna    T    C        0      0        2 
   4   chr4_16218846     ASom    T    C        1      2        2 
   4   chr4_16218846     HCab    T    C        0      0        2 
   4   chr4_16218846     HPrz    T    C        0      0        2 
   4   chr4_16218846     ZBoe    T    C        0      0        2 
   4   chr4_16218846     ZGre    T    C        1      2        2 
   4   chr4_16218846     ZHar    T    C        0      0        2 
   4   chr4_16218846   Sample    T    C        0      0        2 
   4   chr4_16220709     AAsi    G    A        0      0        2 
   4   chr4_16220709     AKia    G    A        0      0        2 
   4   chr4_16220709     AOna    G    A        0      0        2 
   4   chr4_16220709     ASom    G    A        0      0        2 
   4   chr4_16220709     HCab    G    A        1      2        2 
   4   chr4_16220709     HPrz    G    A        1      2        2 
   4   chr4_16220709     ZBoe    G    A        0      0        2 
   4   chr4_16220709     ZGre    G    A        0      0        2 
   4   chr4_16220709     ZHar    G    A        0      0        2 
   4   chr4_16220709   Sample    G    A        0      0        2 
   4   chr4_16229476     AAsi    A    T        0      0        2 
   4   chr4_16229476     AKia    A    T        0      0        2 
   4   chr4_16229476     AOna    A    T        0      0        2 
   4   chr4_16229476     ASom    A    T        0      0        2 
   4   chr4_16229476     HCab    A    T        0      0        2 
   4   chr4_16229476     HPrz    A    T        0      0        2 
   4   chr4_16229476     ZBoe    A    T        1      2        2 
   4   chr4_16229476     ZGre    A    T        0      0        2 
   4   chr4_16229476     ZHar    A    T        0      0        2 
   4   chr4_16229476   Sample    A    T        0      0        2 
   4   chr4_16234512     AAsi    A    C        0      0        2 
   4   chr4_16234512     AKia    A    C        0      0        2 
   4   chr4_16234512     AOna    A    C        0      0        2 
   4   chr4_16234512     ASom    A    C        0      0        2 
   4   chr4_16234512     HCab    A    C        0      0        2 
   4   chr4_16234512     HPrz    A    C        0      0        2 
   4   chr4_16234512     ZBoe    A    C        0      0        2 
   4   chr4_16234512     ZGre    A    C      0.5      1        2 
   4   chr4_16234512     ZHar    A    C        0      0        2 
   4   chr4_16234512   Sample    A    C        0      0        2 
   4   chr4_16237702     AAsi    T    C        0      0        2 
   4   chr4_16237702     AKia    T    C        0      0        2 
   4   chr4_16237702     AOna    T    C        0      0        2 
   4   chr4_16237702     ASom    T    C        0      0        2 
   4   chr4_16237702     HCab    T    C        1      2        2 
   4   chr4_16237702     HPrz    T    C        1      2        2 
   4   chr4_16237702     ZBoe    T    C        0      0        2 
   4   chr4_16237702     ZGre    T    C        0      0        2 
   4   chr4_16237702     ZHar    T    C        0      0        2 
   4   chr4_16237702   Sample    T    C        0      0        2 
   4   chr4_16242541     AAsi    T    C        0      0        2 
   4   chr4_16242541     AKia    T    C        0      0        2 
   4   chr4_16242541     AOna    T    C        0      0        2 
   4   chr4_16242541     ASom    T    C        0      0        2 
   4   chr4_16242541     HCab    T    C        0      0        2 
   4   chr4_16242541     HPrz    T    C        0      0        2 
   4   chr4_16242541     ZBoe    T    C      0.5      1        2 
   4   chr4_16242541     ZGre    T    C        0      0        2 
   4   chr4_16242541     ZHar    T    C        0      0        2 
   4   chr4_16242541   Sample    T    C        0      0        2 
   4   chr4_16243675     AAsi    T    G        0      0        2 
   4   chr4_16243675     AKia    T    G        0      0        2 
   4   chr4_16243675     AOna    T    G        0      0        2 
   4   chr4_16243675     ASom    T    G        0      0        2 
   4   chr4_16243675     HCab    T    G        1      2        2 
   4   chr4_16243675     HPrz    T    G        1      2        2 
   4   chr4_16243675     ZBoe    T    G        0      0        2 
   4   chr4_16243675     ZGre    T    G        0      0        2 
   4   chr4_16243675     ZHar    T    G        0      0        2 
   4   chr4_16243675   Sample    T    G        0      0        2 
   4   chr4_16244938     AAsi    T    C      0.5      1        2 
   4   chr4_16244938     AKia    T    C        0      0        2 
   4   chr4_16244938     AOna    T    C        0      0        2 
   4   chr4_16244938     ASom    T    C        0      0        2 
   4   chr4_16244938     HCab    T    C        0      0        2 
   4   chr4_16244938     HPrz    T    C        0      0        2 
   4   chr4_16244938     ZBoe    T    C        0      0        2 
   4   chr4_16244938     ZGre    T    C        0      0        2 
   4   chr4_16244938     ZHar    T    C        0      0        2 
   4   chr4_16244938   Sample    T    C        0      0        2 
   4   chr4_16260716     AAsi    A    G        0      0        2 
   4   chr4_16260716     AKia    A    G        0      0        2 
   4   chr4_16260716     AOna    A    G        0      0        2 
   4   chr4_16260716     ASom    A    G        1      2        2 
   4   chr4_16260716     HCab    A    G        0      0        2 
   4   chr4_16260716     HPrz    A    G        0      0        2 
   4   chr4_16260716     ZBoe    A    G        0      0        2 
   4   chr4_16260716     ZGre    A    G        0      0        2 
   4   chr4_16260716     ZHar    A    G        0      0        2 
   4   chr4_16260716   Sample    A    G        0      0        2 
   4   chr4_16262833     AAsi    G    A        0      0        2 
   4   chr4_16262833     AKia    G    A        0      0        2 
   4   chr4_16262833     AOna    G    A        0      0        2 
   4   chr4_16262833     ASom    G    A        0      0        2 
   4   chr4_16262833     HCab    G    A        1      2        2 
   4   chr4_16262833     HPrz    G    A        1      2        2 
   4   chr4_16262833     ZBoe    G    A        0      0        2 
   4   chr4_16262833     ZGre    G    A        0      0        2 
   4   chr4_16262833     ZHar    G    A        0      0        2 
   4   chr4_16262833   Sample    G    A        0      0        2 
   4   chr4_16265936     AAsi    T    C        0      0        2 
   4   chr4_16265936     AKia    T    C        0      0        2 
   4   chr4_16265936     AOna    T    C        0      0        2 
   4   chr4_16265936     ASom    T    C        0      0        2 
   4   chr4_16265936     HCab    T    C        1      2        2 
   4   chr4_16265936     HPrz    T    C        0      0        2 
   4   chr4_16265936     ZBoe    T    C        0      0        2 
   4   chr4_16265936     ZGre    T    C        0      0        2 
   4   chr4_16265936     ZHar    T    C        0      0        2 
   4   chr4_16265936   Sample    T    C        0      0        2 
   4   chr4_16268769     AAsi    A    C        0      0        2 
   4   chr4_16268769     AKia    A    C        0      0        2 
   4   chr4_16268769     AOna    A    C        0      0        2 
   4   chr4_16268769     ASom    A    C        0      0        2 
   4   chr4_16268769     HCab    A    C        0      0        2 
   4   chr4_16268769     HPrz    A    C        0      0        2 
   4   chr4_16268769     ZBoe    A    C        0      0        2 
   4   chr4_16268769     ZGre    A    C        1      2        2 
   4   chr4_16268769     ZHar    A    C        0      0        2 
   4   chr4_16268769   Sample    A    C        0      0        2 
   4   chr4_16268943     AAsi    G    A        0      0        2 
   4   chr4_16268943     AKia    G    A        0      0        2 
   4   chr4_16268943     AOna    G    A        0      0        2 
   4   chr4_16268943     ASom    G    A        0      0        2 
   4   chr4_16268943     HCab    G    A        1      2        2 
   4   chr4_16268943     HPrz    G    A        1      2        2 
   4   chr4_16268943     ZBoe    G    A        0      0        2 
   4   chr4_16268943     ZGre    G    A        0      0        2 
   4   chr4_16268943     ZHar    G    A        0      0        2 
   4   chr4_16268943   Sample    G    A        0      0        2 
   4   chr4_16278417     AAsi    T    G        0      0        2 
   4   chr4_16278417     AKia    T    G        0      0        2 
   4   chr4_16278417     AOna    T    G        0      0        2 
   4   chr4_16278417     ASom    T    G        0      0        2 
   4   chr4_16278417     HCab    T    G        1      2        2 
   4   chr4_16278417     HPrz    T    G        1      2        2 
   4   chr4_16278417     ZBoe    T    G        0      0        2 
   4   chr4_16278417     ZGre    T    G        0      0        2 
   4   chr4_16278417     ZHar    T    G        0      0        2 
   4   chr4_16278417   Sample    T    G        0      0        2 
   4   chr4_16278531     AAsi    A    G        0      0        2 
   4   chr4_16278531     AKia    A    G        0      0        2 
   4   chr4_16278531     AOna    A    G        0      0        2 
   4   chr4_16278531     ASom    A    G        0      0        2 
   4   chr4_16278531     HCab    A    G        1      2        2 
   4   chr4_16278531     HPrz    A    G        1      2        2 
   4   chr4_16278531     ZBoe    A    G        0      0        2 
   4   chr4_16278531     ZGre    A    G        0      0        2 
   4   chr4_16278531     ZHar    A    G        0      0        2 
   4   chr4_16278531   Sample    A    G        0      0        2 
   4   chr4_16291704     AAsi    T    C        0      0        2 
   4   chr4_16291704     AKia    T    C        0      0        2 
   4   chr4_16291704     AOna    T    C        0      0        2 
   4   chr4_16291704     ASom    T    C        0      0        2 
   4   chr4_16291704     HCab    T    C        0      0        2 
   4   chr4_16291704     HPrz    T    C        0      0        2 
   4   chr4_16291704     ZBoe    T    C      0.5      1        2 
   4   chr4_16291704     ZGre    T    C        0      0        2 
   4   chr4_16291704     ZHar    T    C        0      0        2 
   4   chr4_16291704   Sample    T    C        0      0        2 
   4   chr4_16296316     AAsi    A    G        0      0        2 
   4   chr4_16296316     AKia    A    G        0      0        2 
   4   chr4_16296316     AOna    A    G        0      0        2 
   4   chr4_16296316     ASom    A    G        0      0        2 
   4   chr4_16296316     HCab    A    G        0      0        2 
   4   chr4_16296316     HPrz    A    G        0      0        2 
   4   chr4_16296316     ZBoe    A    G        1      2        2 
   4   chr4_16296316     ZGre    A    G        1      2        2 
   4   chr4_16296316     ZHar    A    G        1      2        2 
   4   chr4_16296316   Sample    A    G        0      0        2 
   4   chr4_16298678     AAsi    A    G        1      2        2 
   4   chr4_16298678     AKia    A    G        0      0        2 
   4   chr4_16298678     AOna    A    G        0      0        2 
   4   chr4_16298678     ASom    A    G        1      2        2 
   4   chr4_16298678     HCab    A    G        0      0        2 
   4   chr4_16298678     HPrz    A    G        0      0        2 
   4   chr4_16298678     ZBoe    A    G        0      0        2 
   4   chr4_16298678     ZGre    A    G        0      0        2 
   4   chr4_16298678     ZHar    A    G        0      0        2 
   4   chr4_16298678   Sample    A    G        1      2        2 
   4   chr4_16299093     AAsi    T    C        0      0        2 
   4   chr4_16299093     AKia    T    C        0      0        2 
   4   chr4_16299093     AOna    T    C        0      0        2 
   4   chr4_16299093     ASom    T    C        0      0        2 
   4   chr4_16299093     HCab    T    C        1      2        2 
   4   chr4_16299093     HPrz    T    C        1      2        2 
   4   chr4_16299093     ZBoe    T    C        0      0        2 
   4   chr4_16299093     ZGre    T    C        0      0        2 
   4   chr4_16299093     ZHar    T    C        0      0        2 
   4   chr4_16299093   Sample    T    C        0      0        2 
   4   chr4_16304520     AAsi    A    G        0      0        2 
   4   chr4_16304520     AKia    A    G        0      0        2 
   4   chr4_16304520     AOna    A    G        1      2        2 
   4   chr4_16304520     ASom    A    G        0      0        2 
   4   chr4_16304520     HCab    A    G        0      0        2 
   4   chr4_16304520     HPrz    A    G        0      0        2 
   4   chr4_16304520     ZBoe    A    G        0      0        2 
   4   chr4_16304520     ZGre    A    G        0      0        2 
   4   chr4_16304520     ZHar    A    G        0      0        2 
   4   chr4_16304520   Sample    A    G        0      0        2 
   4   chr4_16308983     AAsi    T    G        0      0        2 
   4   chr4_16308983     AKia    T    G        0      0        2 
   4   chr4_16308983     AOna    T    G        0      0        2 
   4   chr4_16308983     ASom    T    G        0      0        2 
   4   chr4_16308983     HCab    T    G        0      0        2 
   4   chr4_16308983     HPrz    T    G        0      0        2 
   4   chr4_16308983     ZBoe    T    G        1      2        2 
   4   chr4_16308983     ZGre    T    G        0      0        2 
   4   chr4_16308983     ZHar    T    G        0      0        2 
   4   chr4_16308983   Sample    T    G        0      0        2 
   4   chr4_16313821     AAsi    C    T        0      0        2 
   4   chr4_16313821     AKia    C    T        0      0        2 
   4   chr4_16313821     AOna    C    T        0      0        2 
   4   chr4_16313821     ASom    C    T        0      0        2 
   4   chr4_16313821     HCab    C    T        1      2        2 
   4   chr4_16313821     HPrz    C    T        1      2        2 
   4   chr4_16313821     ZBoe    C    T        0      0        2 
   4   chr4_16313821     ZGre    C    T        0      0        2 
   4   chr4_16313821     ZHar    C    T        0      0        2 
   4   chr4_16313821   Sample    C    T        0      0        2 
   4   chr4_16320804     AAsi    C    T        0      0        2 
   4   chr4_16320804     AKia    C    T        0      0        2 
   4   chr4_16320804     AOna    C    T        0      0        2 
   4   chr4_16320804     ASom    C    T        0      0        2 
   4   chr4_16320804     HCab    C    T        1      2        2 
   4   chr4_16320804     HPrz    C    T        1      2        2 
   4   chr4_16320804     ZBoe    C    T        0      0        2 
   4   chr4_16320804     ZGre    C    T        0      0        2 
   4   chr4_16320804     ZHar    C    T        0      0        2 
   4   chr4_16320804   Sample    C    T        0      0        2 
   4   chr4_16321913     AAsi    T    C        1      2        2 
   4   chr4_16321913     AKia    T    C        0      0        2 
   4   chr4_16321913     AOna    T    C        0      0        2 
   4   chr4_16321913     ASom    T    C        1      2        2 
   4   chr4_16321913     HCab    T    C        0      0        2 
   4   chr4_16321913     HPrz    T    C        0      0        2 
   4   chr4_16321913     ZBoe    T    C        0      0        2 
   4   chr4_16321913     ZGre    T    C        0      0        2 
   4   chr4_16321913     ZHar    T    C        0      0        2 
   4   chr4_16321913   Sample    T    C        1      2        2 
   4   chr4_16322257     AAsi    T    C        0      0        2 
   4   chr4_16322257     AKia    T    C        0      0        2 
   4   chr4_16322257     AOna    T    C        0      0        2 
   4   chr4_16322257     ASom    T    C        0      0        2 
   4   chr4_16322257     HCab    T    C        0      0        2 
   4   chr4_16322257     HPrz    T    C        0      0        2 
   4   chr4_16322257     ZBoe    T    C        1      2        2 
   4   chr4_16322257     ZGre    T    C        0      0        2 
   4   chr4_16322257     ZHar    T    C        0      0        2 
   4   chr4_16322257   Sample    T    C        0      0        2 
   4   chr4_16324409     AAsi    A    G        0      0        2 
   4   chr4_16324409     AKia    A    G        0      0        2 
   4   chr4_16324409     AOna    A    G        0      0        2 
   4   chr4_16324409     ASom    A    G        0      0        2 
   4   chr4_16324409     HCab    A    G        1      2        2 
   4   chr4_16324409     HPrz    A    G        1      2        2 
   4   chr4_16324409     ZBoe    A    G        0      0        2 
   4   chr4_16324409     ZGre    A    G        0      0        2 
   4   chr4_16324409     ZHar    A    G        0      0        2 
   4   chr4_16324409   Sample    A    G        0      0        2 
   4   chr4_16325379     AAsi    C    T        0      0        2 
   4   chr4_16325379     AKia    C    T        0      0        2 
   4   chr4_16325379     AOna    C    T        0      0        2 
   4   chr4_16325379     ASom    C    T        1      2        2 
   4   chr4_16325379     HCab    C    T        0      0        2 
   4   chr4_16325379     HPrz    C    T        0      0        2 
   4   chr4_16325379     ZBoe    C    T        0      0        2 
   4   chr4_16325379     ZGre    C    T        0      0        2 
   4   chr4_16325379     ZHar    C    T        0      0        2 
   4   chr4_16325379   Sample    C    T        0      0        2 
   4   chr4_16325748     AAsi    A    G        0      0        2 
   4   chr4_16325748     AKia    A    G        0      0        2 
   4   chr4_16325748     AOna    A    G        0      0        2 
   4   chr4_16325748     ASom    A    G        0      0        2 
   4   chr4_16325748     HCab    A    G        0      0        2 
   4   chr4_16325748     HPrz    A    G        0      0        2 
   4   chr4_16325748     ZBoe    A    G      0.5      1        2 
   4   chr4_16325748     ZGre    A    G        0      0        2 
   4   chr4_16325748     ZHar    A    G        0      0        2 
   4   chr4_16325748   Sample    A    G        0      0        2 
   4   chr4_16325914     AAsi    C    T      0.5      1        2 
   4   chr4_16325914     AKia    C    T        0      0        2 
   4   chr4_16325914     AOna    C    T        0      0        2 
   4   chr4_16325914     ASom    C    T        0      0        2 
   4   chr4_16325914     HCab    C    T        0      0        2 
   4   chr4_16325914     HPrz    C    T        0      0        2 
   4   chr4_16325914     ZBoe    C    T        0      0        2 
   4   chr4_16325914     ZGre    C    T        0      0        2 
   4   chr4_16325914     ZHar    C    T        0      0        2 
   4   chr4_16325914   Sample    C    T        0      0        2 
   4   chr4_16328878     AAsi    A    G        0      0        2 
   4   chr4_16328878     AKia    A    G        0      0        2 
   4   chr4_16328878     AOna    A    G        0      0        2 
   4   chr4_16328878     ASom    A    G        0      0        2 
   4   chr4_16328878     HCab    A    G        0      0        2 
   4   chr4_16328878     HPrz    A    G        0      0        2 
   4   chr4_16328878     ZBoe    A    G        0      0        2 
   4   chr4_16328878     ZGre    A    G        0      0        2 
   4   chr4_16328878     ZHar    A    G      0.5      1        2 
   4   chr4_16328878   Sample    A    G        0      0        2 
   4   chr4_16331829     AAsi    T    C        0      0        2 
   4   chr4_16331829     AKia    T    C        0      0        2 
   4   chr4_16331829     AOna    T    C        0      0        2 
   4   chr4_16331829     ASom    T    C        0      0        2 
   4   chr4_16331829     HCab    T    C        0      0        2 
   4   chr4_16331829     HPrz    T    C        0      0        2 
   4   chr4_16331829     ZBoe    T    C      0.5      1        2 
   4   chr4_16331829     ZGre    T    C        0      0        2 
   4   chr4_16331829     ZHar    T    C        0      0        2 
   4   chr4_16331829   Sample    T    C        0      0        2 
   4   chr4_16335386     AAsi    A    G        0      0        2 
   4   chr4_16335386     AKia    A    G        0      0        2 
   4   chr4_16335386     AOna    A    G        0      0        2 
   4   chr4_16335386     ASom    A    G        0      0        2 
   4   chr4_16335386     HCab    A    G        0      0        2 
   4   chr4_16335386     HPrz    A    G        0      0        2 
   4   chr4_16335386     ZBoe    A    G      0.5      1        2 
   4   chr4_16335386     ZGre    A    G        0      0        2 
   4   chr4_16335386     ZHar    A    G        0      0        2 
   4   chr4_16335386   Sample    A    G        0      0        2 
   4   chr4_16337758     AAsi    T    C        0      0        2 
   4   chr4_16337758     AKia    T    C        1      2        2 
   4   chr4_16337758     AOna    T    C        1      2        2 
   4   chr4_16337758     ASom    T    C        0      0        2 
   4   chr4_16337758     HCab    T    C        0      0        2 
   4   chr4_16337758     HPrz    T    C        0      0        2 
   4   chr4_16337758     ZBoe    T    C        0      0        2 
   4   chr4_16337758     ZGre    T    C        0      0        2 
   4   chr4_16337758     ZHar    T    C        0      0        2 
   4   chr4_16337758   Sample    T    C        0      0        2 
   4   chr4_16344648     AAsi    G    A        0      0        2 
   4   chr4_16344648     AKia    G    A        0      0        2 
   4   chr4_16344648     AOna    G    A        0      0        2 
   4   chr4_16344648     ASom    G    A        0      0        2 
   4   chr4_16344648     HCab    G    A        0      0        2 
   4   chr4_16344648     HPrz    G    A        0      0        2 
   4   chr4_16344648     ZBoe    G    A      0.5      1        2 
   4   chr4_16344648     ZGre    G    A        0      0        2 
   4   chr4_16344648     ZHar    G    A        0      0        2 
   4   chr4_16344648   Sample    G    A        0      0        2 
   4   chr4_16348514     AAsi    T    C        0      0        2 
   4   chr4_16348514     AKia    T    C        0      0        2 
   4   chr4_16348514     AOna    T    C        0      0        2 
   4   chr4_16348514     ASom    T    C        0      0        2 
   4   chr4_16348514     HCab    T    C        0      0        2 
   4   chr4_16348514     HPrz    T    C        0      0        2 
   4   chr4_16348514     ZBoe    T    C        0      0        2 
   4   chr4_16348514     ZGre    T    C      0.5      1        2 
   4   chr4_16348514     ZHar    T    C        0      0        2 
   4   chr4_16348514   Sample    T    C        0      0        2 
   4   chr4_16349962     AAsi    T    C        0      0        2 
   4   chr4_16349962     AKia    T    C        0      0        2 
   4   chr4_16349962     AOna    T    C      0.5      1        2 
   4   chr4_16349962     ASom    T    C        0      0        2 
   4   chr4_16349962     HCab    T    C        0      0        2 
   4   chr4_16349962     HPrz    T    C        0      0        2 
   4   chr4_16349962     ZBoe    T    C        0      0        2 
   4   chr4_16349962     ZGre    T    C        0      0        2 
   4   chr4_16349962     ZHar    T    C        0      0        2 
   4   chr4_16349962   Sample    T    C        0      0        2 
   4   chr4_16356176     AAsi    A    G        1      2        2 
   4   chr4_16356176     AKia    A    G        0      0        2 
   4   chr4_16356176     AOna    A    G        0      0        2 
   4   chr4_16356176     ASom    A    G        1      2        2 
   4   chr4_16356176     HCab    A    G        1      2        2 
   4   chr4_16356176     HPrz    A    G        1      2        2 
   4   chr4_16356176     ZBoe    A    G        0      0        2 
   4   chr4_16356176     ZGre    A    G        0      0        2 
   4   chr4_16356176     ZHar    A    G        0      0        2 
   4   chr4_16356176   Sample    A    G        1      2        2 
   4   chr4_16356273     AAsi    C    T        0      0        2 
   4   chr4_16356273     AKia    C    T        0      0        2 
   4   chr4_16356273     AOna    C    T        0      0        2 
   4   chr4_16356273     ASom    C    T        0      0        2 
   4   chr4_16356273     HCab    C    T        0      0        2 
   4   chr4_16356273     HPrz    C    T        0      0        2 
   4   chr4_16356273     ZBoe    C    T        0      0        2 
   4   chr4_16356273     ZGre    C    T        0      0        2 
   4   chr4_16356273     ZHar    C    T        1      2        2 
   4   chr4_16356273   Sample    C    T        0      0        2 
   4   chr4_16356825     AAsi    G    A        0      0        2 
   4   chr4_16356825     AKia    G    A        0      0        2 
   4   chr4_16356825     AOna    G    A        0      0        2 
   4   chr4_16356825     ASom    G    A        0      0        2 
   4   chr4_16356825     HCab    G    A        0      0        2 
   4   chr4_16356825     HPrz    G    A        0      0        2 
   4   chr4_16356825     ZBoe    G    A        0      0        2 
   4   chr4_16356825     ZGre    G    A        1      2        2 
   4   chr4_16356825     ZHar    G    A        0      0        2 
   4   chr4_16356825   Sample    G    A        0      0        2 
   4   chr4_16378174     AAsi    G    A        0      0        2 
   4   chr4_16378174     AKia    G    A        0      0        2 
   4   chr4_16378174     AOna    G    A        0      0        2 
   4   chr4_16378174     ASom    G    A        0      0        2 
   4   chr4_16378174     HCab    G    A        1      2        2 
   4   chr4_16378174     HPrz    G    A        1      2        2 
   4   chr4_16378174     ZBoe    G    A        0      0        2 
   4   chr4_16378174     ZGre    G    A        0      0        2 
   4   chr4_16378174     ZHar    G    A        0      0        2 
   4   chr4_16378174   Sample    G    A        0      0        2 
   4   chr4_16386632     AAsi    G    C        0      0        2 
   4   chr4_16386632     AKia    G    C        0      0        2 
   4   chr4_16386632     AOna    G    C        0      0        2 
   4   chr4_16386632     ASom    G    C        0      0        2 
   4   chr4_16386632     HCab    G    C        1      2        2 
   4   chr4_16386632     HPrz    G    C        1      2        2 
   4   chr4_16386632     ZBoe    G    C        0      0        2 
   4   chr4_16386632     ZGre    G    C        0      0        2 
   4   chr4_16386632     ZHar    G    C        0      0        2 
   4   chr4_16386632   Sample    G    C        0      0        2 
   4   chr4_16388015     AAsi    T    C        0      0        2 
   4   chr4_16388015     AKia    T    C        1      2        2 
   4   chr4_16388015     AOna    T    C        1      2        2 
   4   chr4_16388015     ASom    T    C        0      0        2 
   4   chr4_16388015     HCab    T    C        0      0        2 
   4   chr4_16388015     HPrz    T    C        0      0        2 
   4   chr4_16388015     ZBoe    T    C        0      0        2 
   4   chr4_16388015     ZGre    T    C        0      0        2 
   4   chr4_16388015     ZHar    T    C        0      0        2 
   4   chr4_16388015   Sample    T    C        0      0        2 
   4   chr4_16391542     AAsi    G    A        0      0        2 
   4   chr4_16391542     AKia    G    A        0      0        2 
   4   chr4_16391542     AOna    G    A        0      0        2 
   4   chr4_16391542     ASom    G    A        0      0        2 
   4   chr4_16391542     HCab    G    A        1      2        2 
   4   chr4_16391542     HPrz    G    A        1      2        2 
   4   chr4_16391542     ZBoe    G    A        0      0        2 
   4   chr4_16391542     ZGre    G    A        0      0        2 
   4   chr4_16391542     ZHar    G    A        0      0        2 
   4   chr4_16391542   Sample    G    A        0      0        2 
   4   chr4_16395614     AAsi    C    T        0      0        2 
   4   chr4_16395614     AKia    C    T        0      0        2 
   4   chr4_16395614     AOna    C    T        0      0        2 
   4   chr4_16395614     ASom    C    T        0      0        2 
   4   chr4_16395614     HCab    C    T        1      2        2 
   4   chr4_16395614     HPrz    C    T        1      2        2 
   4   chr4_16395614     ZBoe    C    T        0      0        2 
   4   chr4_16395614     ZGre    C    T        0      0        2 
   4   chr4_16395614     ZHar    C    T        0      0        2 
   4   chr4_16395614   Sample    C    T        0      0        2 
   4   chr4_16396910     AAsi    T    C        0      0        2 
   4   chr4_16396910     AKia    T    C        0      0        2 
   4   chr4_16396910     AOna    T    C      0.5      1        2 
   4   chr4_16396910     ASom    T    C        0      0        2 
   4   chr4_16396910     HCab    T    C        0      0        2 
   4   chr4_16396910     HPrz    T    C        0      0        2 
   4   chr4_16396910     ZBoe    T    C        0      0        2 
   4   chr4_16396910     ZGre    T    C        0      0        2 
   4   chr4_16396910     ZHar    T    C        0      0        2 
   4   chr4_16396910   Sample    T    C        0      0        2 
   4   chr4_16398837     AAsi    A    G        0      0        2 
   4   chr4_16398837     AKia    A    G        0      0        2 
   4   chr4_16398837     AOna    A    G        0      0        2 
   4   chr4_16398837     ASom    A    G        0      0        2 
   4   chr4_16398837     HCab    A    G      0.5      1        2 
   4   chr4_16398837     HPrz    A    G        0      0        2 
   4   chr4_16398837     ZBoe    A    G        0      0        2 
   4   chr4_16398837     ZGre    A    G        0      0        2 
   4   chr4_16398837     ZHar    A    G        0      0        2 
   4   chr4_16398837   Sample    A    G        0      0        2 
   4   chr4_16400186     AAsi    T    C        0      0        2 
   4   chr4_16400186     AKia    T    C        0      0        2 
   4   chr4_16400186     AOna    T    C        0      0        2 
   4   chr4_16400186     ASom    T    C        0      0        2 
   4   chr4_16400186     HCab    T    C        1      2        2 
   4   chr4_16400186     HPrz    T    C        1      2        2 
   4   chr4_16400186     ZBoe    T    C        0      0        2 
   4   chr4_16400186     ZGre    T    C        0      0        2 
   4   chr4_16400186     ZHar    T    C        0      0        2 
   4   chr4_16400186   Sample    T    C        0      0        2 
   4   chr4_16408075     AAsi    A    G        0      0        2 
   4   chr4_16408075     AKia    A    G        1      2        2 
   4   chr4_16408075     AOna    A    G        1      2        2 
   4   chr4_16408075     ASom    A    G        0      0        2 
   4   chr4_16408075     HCab    A    G        0      0        2 
   4   chr4_16408075     HPrz    A    G        0      0        2 
   4   chr4_16408075     ZBoe    A    G        0      0        2 
   4   chr4_16408075     ZGre    A    G        0      0        2 
   4   chr4_16408075     ZHar    A    G        0      0        2 
   4   chr4_16408075   Sample    A    G        0      0        2 
   4   chr4_16419122     AAsi    C    T        0      0        2 
   4   chr4_16419122     AKia    C    T        0      0        2 
   4   chr4_16419122     AOna    C    T        0      0        2 
   4   chr4_16419122     ASom    C    T        0      0        2 
   4   chr4_16419122     HCab    C    T      0.5      1        2 
   4   chr4_16419122     HPrz    C    T        0      0        2 
   4   chr4_16419122     ZBoe    C    T        0      0        2 
   4   chr4_16419122     ZGre    C    T        0      0        2 
   4   chr4_16419122     ZHar    C    T        0      0        2 
   4   chr4_16419122   Sample    C    T        0      0        2 
   4   chr4_16420859     AAsi    T    C        0      0        2 
   4   chr4_16420859     AKia    T    C        0      0        2 
   4   chr4_16420859     AOna    T    C        0      0        2 
   4   chr4_16420859     ASom    T    C        0      0        2 
   4   chr4_16420859     HCab    T    C        0      0        2 
   4   chr4_16420859     HPrz    T    C        0      0        2 
   4   chr4_16420859     ZBoe    T    C        0      0        2 
   4   chr4_16420859     ZGre    T    C        1      2        2 
   4   chr4_16420859     ZHar    T    C        0      0        2 
   4   chr4_16420859   Sample    T    C        0      0        2 
   4   chr4_16422745     AAsi    G    A        0      0        2 
   4   chr4_16422745     AKia    G    A        0      0        2 
   4   chr4_16422745     AOna    G    A        0      0        2 
   4   chr4_16422745     ASom    G    A        0      0        2 
   4   chr4_16422745     HCab    G    A      0.5      1        2 
   4   chr4_16422745     HPrz    G    A        0      0        2 
   4   chr4_16422745     ZBoe    G    A        0      0        2 
   4   chr4_16422745     ZGre    G    A        0      0        2 
   4   chr4_16422745     ZHar    G    A        0      0        2 
   4   chr4_16422745   Sample    G    A        0      0        2 
   4   chr4_16425710     AAsi    T    C        0      0        2 
   4   chr4_16425710     AKia    T    C        0      0        2 
   4   chr4_16425710     AOna    T    C        0      0        2 
   4   chr4_16425710     ASom    T    C        0      0        2 
   4   chr4_16425710     HCab    T    C        0      0        2 
   4   chr4_16425710     HPrz    T    C        0      0        2 
   4   chr4_16425710     ZBoe    T    C        0      0        2 
   4   chr4_16425710     ZGre    T    C        0      0        2 
   4   chr4_16425710     ZHar    T    C        1      2        2 
   4   chr4_16425710   Sample    T    C        0      0        2 
   4   chr4_16430289     AAsi    G    A        0      0        2 
   4   chr4_16430289     AKia    G    A        0      0        2 
   4   chr4_16430289     AOna    G    A        0      0        2 
   4   chr4_16430289     ASom    G    A        0      0        2 
   4   chr4_16430289     HCab    G    A        0      0        2 
   4   chr4_16430289     HPrz    G    A      0.5      1        2 
   4   chr4_16430289     ZBoe    G    A        0      0        2 
   4   chr4_16430289     ZGre    G    A        0      0        2 
   4   chr4_16430289     ZHar    G    A        0      0        2 
   4   chr4_16430289   Sample    G    A        0      0        2 
   4   chr4_16433368     AAsi    T    G        0      0        2 
   4   chr4_16433368     AKia    T    G        0      0        2 
   4   chr4_16433368     AOna    T    G        0      0        2 
   4   chr4_16433368     ASom    T    G        0      0        2 
   4   chr4_16433368     HCab    T    G        0      0        2 
   4   chr4_16433368     HPrz    T    G        0      0        2 
   4   chr4_16433368     ZBoe    T    G        0      0        2 
   4   chr4_16433368     ZGre    T    G        0      0        2 
   4   chr4_16433368     ZHar    T    G        1      2        2 
   4   chr4_16433368   Sample    T    G        0      0        2 
   4   chr4_16443773     AAsi    C    T        0      0        2 
   4   chr4_16443773     AKia    C    T        0      0        2 
   4   chr4_16443773     AOna    C    T        0      0        2 
   4   chr4_16443773     ASom    C    T        0      0        2 
   4   chr4_16443773     HCab    C    T        1      2        2 
   4   chr4_16443773     HPrz    C    T        1      2        2 
   4   chr4_16443773     ZBoe    C    T        0      0        2 
   4   chr4_16443773     ZGre    C    T        0      0        2 
   4   chr4_16443773     ZHar    C    T        0      0        2 
   4   chr4_16443773   Sample    C    T        0      0        2 
   4   chr4_16454906     AAsi    T    C        0      0        2 
   4   chr4_16454906     AKia    T    C        0      0        2 
   4   chr4_16454906     AOna    T    C        0      0        2 
   4   chr4_16454906     ASom    T    C        0      0        2 
   4   chr4_16454906     HCab    T    C        0      0        2 
   4   chr4_16454906     HPrz    T    C      0.5      1        2 
   4   chr4_16454906     ZBoe    T    C        0      0        2 
   4   chr4_16454906     ZGre    T    C        0      0        2 
   4   chr4_16454906     ZHar    T    C        0      0        2 
   4   chr4_16454906   Sample    T    C        0      0        2 
   4   chr4_16481392     AAsi    A    C        0      0        2 
   4   chr4_16481392     AKia    A    C        0      0        2 
   4   chr4_16481392     AOna    A    C        0      0        2 
   4   chr4_16481392     ASom    A    C        0      0        2 
   4   chr4_16481392     HCab    A    C        1      2        2 
   4   chr4_16481392     HPrz    A    C        1      2        2 
   4   chr4_16481392     ZBoe    A    C        0      0        2 
   4   chr4_16481392     ZGre    A    C        0      0        2 
   4   chr4_16481392     ZHar    A    C        0      0        2 
   4   chr4_16481392   Sample    A    C        0      0        2 
   4   chr4_16482088     AAsi    G    A        1      2        2 
   4   chr4_16482088     AKia    G    A        0      0        2 
   4   chr4_16482088     AOna    G    A        0      0        2 
   4   chr4_16482088     ASom    G    A        0      0        2 
   4   chr4_16482088     HCab    G    A        0      0        2 
   4   chr4_16482088     HPrz    G    A        0      0        2 
   4   chr4_16482088     ZBoe    G    A        0      0        2 
   4   chr4_16482088     ZGre    G    A        0      0        2 
   4   chr4_16482088     ZHar    G    A        0      0        2 
   4   chr4_16482088   Sample    G    A        1      2        2 
   4   chr4_16488794     AAsi    A    C        0      0        2 
   4   chr4_16488794     AKia    A    C        0      0        2 
   4   chr4_16488794     AOna    A    C        0      0        2 
   4   chr4_16488794     ASom    A    C        0      0        2 
   4   chr4_16488794     HCab    A    C        0      0        2 
   4   chr4_16488794     HPrz    A    C        0      0        2 
   4   chr4_16488794     ZBoe    A    C        0      0        2 
   4   chr4_16488794     ZGre    A    C        0      0        2 
   4   chr4_16488794     ZHar    A    C      0.5      1        2 
   4   chr4_16488794   Sample    A    C        0      0        2 
   4   chr4_16490235     AAsi    T    G        0      0        2 
   4   chr4_16490235     AKia    T    G        1      2        2 
   4   chr4_16490235     AOna    T    G        0      0        2 
   4   chr4_16490235     ASom    T    G        0      0        2 
   4   chr4_16490235     HCab    T    G        0      0        2 
   4   chr4_16490235     HPrz    T    G        0      0        2 
   4   chr4_16490235     ZBoe    T    G        0      0        2 
   4   chr4_16490235     ZGre    T    G        0      0        2 
   4   chr4_16490235     ZHar    T    G        0      0        2 
   4   chr4_16490235   Sample    T    G        0      0        2 
   4   chr4_16494920     AAsi    A    T        0      0        2 
   4   chr4_16494920     AKia    A    T        0      0        2 
   4   chr4_16494920     AOna    A    T        0      0        2 
   4   chr4_16494920     ASom    A    T        0      0        2 
   4   chr4_16494920     HCab    A    T        1      2        2 
   4   chr4_16494920     HPrz    A    T        1      2        2 
   4   chr4_16494920     ZBoe    A    T        0      0        2 
   4   chr4_16494920     ZGre    A    T        0      0        2 
   4   chr4_16494920     ZHar    A    T        0      0        2 
   4   chr4_16494920   Sample    A    T        0      0        2 
   4   chr4_16495746     AAsi    C    T        0      0        2 
   4   chr4_16495746     AKia    C    T        0      0        2 
   4   chr4_16495746     AOna    C    T        0      0        2 
   4   chr4_16495746     ASom    C    T        0      0        2 
   4   chr4_16495746     HCab    C    T        0      0        2 
   4   chr4_16495746     HPrz    C    T        0      0        2 
   4   chr4_16495746     ZBoe    C    T        1      2        2 
   4   chr4_16495746     ZGre    C    T        0      0        2 
   4   chr4_16495746     ZHar    C    T        0      0        2 
   4   chr4_16495746   Sample    C    T        0      0        2 
   4   chr4_16502446     AAsi    T    A      0.5      1        2 
   4   chr4_16502446     AKia    T    A        0      0        2 
   4   chr4_16502446     AOna    T    A        0      0        2 
   4   chr4_16502446     ASom    T    A        0      0        2 
   4   chr4_16502446     HCab    T    A        0      0        2 
   4   chr4_16502446     HPrz    T    A        0      0        2 
   4   chr4_16502446     ZBoe    T    A        0      0        2 
   4   chr4_16502446     ZGre    T    A        0      0        2 
   4   chr4_16502446     ZHar    T    A        0      0        2 
   4   chr4_16502446   Sample    T    A        0      0        2 
   4   chr4_16534033     AAsi    A    G        0      0        2 
   4   chr4_16534033     AKia    A    G        0      0        2 
   4   chr4_16534033     AOna    A    G        0      0        2 
   4   chr4_16534033     ASom    A    G        0      0        2 
   4   chr4_16534033     HCab    A    G        0      0        2 
   4   chr4_16534033     HPrz    A    G        0      0        2 
   4   chr4_16534033     ZBoe    A    G        0      0        2 
   4   chr4_16534033     ZGre    A    G        0      0        2 
   4   chr4_16534033     ZHar    A    G        1      2        2 
   4   chr4_16534033   Sample    A    G        0      0        2 
   4   chr4_16541760     AAsi    G    A        0      0        2 
   4   chr4_16541760     AKia    G    A        0      0        2 
   4   chr4_16541760     AOna    G    A        0      0        2 
   4   chr4_16541760     ASom    G    A        0      0        2 
   4   chr4_16541760     HCab    G    A        0      0        2 
   4   chr4_16541760     HPrz    G    A        0      0        2 
   4   chr4_16541760     ZBoe    G    A      0.5      1        2 
   4   chr4_16541760     ZGre    G    A        0      0        2 
   4   chr4_16541760     ZHar    G    A        0      0        2 
   4   chr4_16541760   Sample    G    A        0      0        2 
   4   chr4_16551310     AAsi    C    T        0      0        2 
   4   chr4_16551310     AKia    C    T        0      0        2 
   4   chr4_16551310     AOna    C    T        0      0        2 
   4   chr4_16551310     ASom    C    T        0      0        2 
   4   chr4_16551310     HCab    C    T        1      2        2 
   4   chr4_16551310     HPrz    C    T        1      2        2 
   4   chr4_16551310     ZBoe    C    T        0      0        2 
   4   chr4_16551310     ZGre    C    T        0      0        2 
   4   chr4_16551310     ZHar    C    T        0      0        2 
   4   chr4_16551310   Sample    C    T        0      0        2 
   4   chr4_16552446     AAsi    T    C        0      0        2 
   4   chr4_16552446     AKia    T    C        0      0        2 
   4   chr4_16552446     AOna    T    C      0.5      1        2 
   4   chr4_16552446     ASom    T    C        0      0        2 
   4   chr4_16552446     HCab    T    C        0      0        2 
   4   chr4_16552446     HPrz    T    C        0      0        2 
   4   chr4_16552446     ZBoe    T    C        0      0        2 
   4   chr4_16552446     ZGre    T    C        0      0        2 
   4   chr4_16552446     ZHar    T    C        0      0        2 
   4   chr4_16552446   Sample    T    C        0      0        2 
   4   chr4_16553259     AAsi    G    A        0      0        2 
   4   chr4_16553259     AKia    G    A        0      0        2 
   4   chr4_16553259     AOna    G    A        0      0        2 
   4   chr4_16553259     ASom    G    A        0      0        2 
   4   chr4_16553259     HCab    G    A        0      0        2 
   4   chr4_16553259     HPrz    G    A        0      0        2 
   4   chr4_16553259     ZBoe    G    A        1      2        2 
   4   chr4_16553259     ZGre    G    A        0      0        2 
   4   chr4_16553259     ZHar    G    A        0      0        2 
   4   chr4_16553259   Sample    G    A        0      0        2 
   4   chr4_16561718     AAsi    A    G        0      0        2 
   4   chr4_16561718     AKia    A    G        1      2        2 
   4   chr4_16561718     AOna    A    G        1      2        2 
   4   chr4_16561718     ASom    A    G        0      0        2 
   4   chr4_16561718     HCab    A    G        0      0        2 
   4   chr4_16561718     HPrz    A    G        0      0        2 
   4   chr4_16561718     ZBoe    A    G        0      0        2 
   4   chr4_16561718     ZGre    A    G        0      0        2 
   4   chr4_16561718     ZHar    A    G        0      0        2 
   4   chr4_16561718   Sample    A    G        0      0        2 
   4   chr4_16565736     AAsi    C    A        0      0        2 
   4   chr4_16565736     AKia    C    A        0      0        2 
   4   chr4_16565736     AOna    C    A        0      0        2 
   4   chr4_16565736     ASom    C    A        0      0        2 
   4   chr4_16565736     HCab    C    A        0      0        2 
   4   chr4_16565736     HPrz    C    A        0      0        2 
   4   chr4_16565736     ZBoe    C    A        0      0        2 
   4   chr4_16565736     ZGre    C    A        1      2        2 
   4   chr4_16565736     ZHar    C    A        0      0        2 
   4   chr4_16565736   Sample    C    A        0      0        2 
   4   chr4_16575981     AAsi    G    A        0      0        2 
   4   chr4_16575981     AKia    G    A        0      0        2 
   4   chr4_16575981     AOna    G    A        0      0        2 
   4   chr4_16575981     ASom    G    A        0      0        2 
   4   chr4_16575981     HCab    G    A        1      2        2 
   4   chr4_16575981     HPrz    G    A        1      2        2 
   4   chr4_16575981     ZBoe    G    A        0      0        2 
   4   chr4_16575981     ZGre    G    A        0      0        2 
   4   chr4_16575981     ZHar    G    A        0      0        2 
   4   chr4_16575981   Sample    G    A        0      0        2 
   4   chr4_16578786     AAsi    C    T        0      0        2 
   4   chr4_16578786     AKia    C    T        0      0        2 
   4   chr4_16578786     AOna    C    T        1      2        2 
   4   chr4_16578786     ASom    C    T        0      0        2 
   4   chr4_16578786     HCab    C    T        0      0        2 
   4   chr4_16578786     HPrz    C    T        0      0        2 
   4   chr4_16578786     ZBoe    C    T        0      0        2 
   4   chr4_16578786     ZGre    C    T        0      0        2 
   4   chr4_16578786     ZHar    C    T        0      0        2 
   4   chr4_16578786   Sample    C    T        0      0        2 
   4   chr4_16581248     AAsi    C    T        0      0        2 
   4   chr4_16581248     AKia    C    T        0      0        2 
   4   chr4_16581248     AOna    C    T        0      0        2 
   4   chr4_16581248     ASom    C    T        0      0        2 
   4   chr4_16581248     HCab    C    T        1      2        2 
   4   chr4_16581248     HPrz    C    T        1      2        2 
   4   chr4_16581248     ZBoe    C    T        0      0        2 
   4   chr4_16581248     ZGre    C    T        0      0        2 
   4   chr4_16581248     ZHar    C    T        0      0        2 
   4   chr4_16581248   Sample    C    T        0      0        2 
   4   chr4_16582668     AAsi    G    A        0      0        2 
   4   chr4_16582668     AKia    G    A        0      0        2 
   4   chr4_16582668     AOna    G    A        0      0        2 
   4   chr4_16582668     ASom    G    A        0      0        2 
   4   chr4_16582668     HCab    G    A        0      0        2 
   4   chr4_16582668     HPrz    G    A        0      0        2 
   4   chr4_16582668     ZBoe    G    A        0      0        2 
   4   chr4_16582668     ZGre    G    A        1      2        2 
   4   chr4_16582668     ZHar    G    A        0      0        2 
   4   chr4_16582668   Sample    G    A        0      0        2 
   4   chr4_16583435     AAsi    G    A        0      0        2 
   4   chr4_16583435     AKia    G    A        0      0        2 
   4   chr4_16583435     AOna    G    A        0      0        2 
   4   chr4_16583435     ASom    G    A        0      0        2 
   4   chr4_16583435     HCab    G    A        0      0        2 
   4   chr4_16583435     HPrz    G    A        0      0        2 
   4   chr4_16583435     ZBoe    G    A        0      0        2 
   4   chr4_16583435     ZGre    G    A        0      0        2 
   4   chr4_16583435     ZHar    G    A        1      2        2 
   4   chr4_16583435   Sample    G    A        0      0        2 
   4   chr4_16590839     AAsi    C    T        0      0        2 
   4   chr4_16590839     AKia    C    T        0      0        2 
   4   chr4_16590839     AOna    C    T        0      0        2 
   4   chr4_16590839     ASom    C    T        0      0        2 
   4   chr4_16590839     HCab    C    T        1      2        2 
   4   chr4_16590839     HPrz    C    T        1      2        2 
   4   chr4_16590839     ZBoe    C    T        0      0        2 
   4   chr4_16590839     ZGre    C    T        0      0        2 
   4   chr4_16590839     ZHar    C    T        0      0        2 
   4   chr4_16590839   Sample    C    T        0      0        2 
   4   chr4_16593891     AAsi    T    A        0      0        2 
   4   chr4_16593891     AKia    T    A        0      0        2 
   4   chr4_16593891     AOna    T    A        0      0        2 
   4   chr4_16593891     ASom    T    A        0      0        2 
   4   chr4_16593891     HCab    T    A        0      0        2 
   4   chr4_16593891     HPrz    T    A        0      0        2 
   4   chr4_16593891     ZBoe    T    A      0.5      1        2 
   4   chr4_16593891     ZGre    T    A        0      0        2 
   4   chr4_16593891     ZHar    T    A        0      0        2 
   4   chr4_16593891   Sample    T    A        0      0        2 
   4   chr4_16613951     AAsi    A    C        0      0        2 
   4   chr4_16613951     AKia    A    C        1      2        2 
   4   chr4_16613951     AOna    A    C        0      0        2 
   4   chr4_16613951     ASom    A    C        0      0        2 
   4   chr4_16613951     HCab    A    C        0      0        2 
   4   chr4_16613951     HPrz    A    C        0      0        2 
   4   chr4_16613951     ZBoe    A    C        0      0        2 
   4   chr4_16613951     ZGre    A    C        0      0        2 
   4   chr4_16613951     ZHar    A    C        0      0        2 
   4   chr4_16613951   Sample    A    C        0      0        2 
   4   chr4_16623007     AAsi    A    G        0      0        2 
   4   chr4_16623007     AKia    A    G        0      0        2 
   4   chr4_16623007     AOna    A    G        0      0        2 
   4   chr4_16623007     ASom    A    G        0      0        2 
   4   chr4_16623007     HCab    A    G        1      2        2 
   4   chr4_16623007     HPrz    A    G        1      2        2 
   4   chr4_16623007     ZBoe    A    G        0      0        2 
   4   chr4_16623007     ZGre    A    G        0      0        2 
   4   chr4_16623007     ZHar    A    G        0      0        2 
   4   chr4_16623007   Sample    A    G        0      0        2 
   4   chr4_16629882     AAsi    C    T        1      2        2 
   4   chr4_16629882     AKia    C    T        0      0        2 
   4   chr4_16629882     AOna    C    T        0      0        2 
   4   chr4_16629882     ASom    C    T        1      2        2 
   4   chr4_16629882     HCab    C    T        0      0        2 
   4   chr4_16629882     HPrz    C    T        0      0        2 
   4   chr4_16629882     ZBoe    C    T        0      0        2 
   4   chr4_16629882     ZGre    C    T        0      0        2 
   4   chr4_16629882     ZHar    C    T        0      0        2 
   4   chr4_16629882   Sample    C    T        1      2        2 
   4   chr4_16632037     AAsi    A    G        0      0        2 
   4   chr4_16632037     AKia    A    G        1      2        2 
   4   chr4_16632037     AOna    A    G        1      2        2 
   4   chr4_16632037     ASom    A    G        0      0        2 
   4   chr4_16632037     HCab    A    G        0      0        2 
   4   chr4_16632037     HPrz    A    G        0      0        2 
   4   chr4_16632037     ZBoe    A    G        0      0        2 
   4   chr4_16632037     ZGre    A    G        0      0        2 
   4   chr4_16632037     ZHar    A    G        0      0        2 
   4   chr4_16632037   Sample    A    G        0      0        2 
   4   chr4_16634223     AAsi    T    C        0      0        2 
   4   chr4_16634223     AKia    T    C        0      0        2 
   4   chr4_16634223     AOna    T    C        0      0        2 
   4   chr4_16634223     ASom    T    C        0      0        2 
   4   chr4_16634223     HCab    T    C        0      0        2 
   4   chr4_16634223     HPrz    T    C        0      0        2 
   4   chr4_16634223     ZBoe    T    C        1      2        2 
   4   chr4_16634223     ZGre    T    C        0      0        2 
   4   chr4_16634223     ZHar    T    C        0      0        2 
   4   chr4_16634223   Sample    T    C        0      0        2 
   4   chr4_16636869     AAsi    T    G        0      0        2 
   4   chr4_16636869     AKia    T    G        0      0        2 
   4   chr4_16636869     AOna    T    G        0      0        2 
   4   chr4_16636869     ASom    T    G        0      0        2 
   4   chr4_16636869     HCab    T    G        0      0        2 
   4   chr4_16636869     HPrz    T    G        0      0        2 
   4   chr4_16636869     ZBoe    T    G        0      0        2 
   4   chr4_16636869     ZGre    T    G        0      0        2 
   4   chr4_16636869     ZHar    T    G      0.5      1        2 
   4   chr4_16636869   Sample    T    G        0      0        2 
   4   chr4_16641677     AAsi    T    C        0      0        2 
   4   chr4_16641677     AKia    T    C        0      0        2 
   4   chr4_16641677     AOna    T    C        0      0        2 
   4   chr4_16641677     ASom    T    C        0      0        2 
   4   chr4_16641677     HCab    T    C        1      2        2 
   4   chr4_16641677     HPrz    T    C        1      2        2 
   4   chr4_16641677     ZBoe    T    C        0      0        2 
   4   chr4_16641677     ZGre    T    C        0      0        2 
   4   chr4_16641677     ZHar    T    C        0      0        2 
   4   chr4_16641677   Sample    T    C        0      0        2 
   4   chr4_16642003     AAsi    A    G        0      0        2 
   4   chr4_16642003     AKia    A    G        1      2        2 
   4   chr4_16642003     AOna    A    G        0      0        2 
   4   chr4_16642003     ASom    A    G        0      0        2 
   4   chr4_16642003     HCab    A    G        0      0        2 
   4   chr4_16642003     HPrz    A    G        0      0        2 
   4   chr4_16642003     ZBoe    A    G        0      0        2 
   4   chr4_16642003     ZGre    A    G        0      0        2 
   4   chr4_16642003     ZHar    A    G        0      0        2 
   4   chr4_16642003   Sample    A    G        0      0        2 
   4   chr4_16648456     AAsi    G    T        0      0        2 
   4   chr4_16648456     AKia    G    T        0      0        2 
   4   chr4_16648456     AOna    G    T        0      0        2 
   4   chr4_16648456     ASom    G    T        0      0        2 
   4   chr4_16648456     HCab    G    T      0.5      1        2 
   4   chr4_16648456     HPrz    G    T        1      2        2 
   4   chr4_16648456     ZBoe    G    T        0      0        2 
   4   chr4_16648456     ZGre    G    T        0      0        2 
   4   chr4_16648456     ZHar    G    T        0      0        2 
   4   chr4_16648456   Sample    G    T        0      0        2 
   4   chr4_16649768     AAsi    G    T        0      0        2 
   4   chr4_16649768     AKia    G    T        1      2        2 
   4   chr4_16649768     AOna    G    T        1      2        2 
   4   chr4_16649768     ASom    G    T        0      0        2 
   4   chr4_16649768     HCab    G    T        0      0        2 
   4   chr4_16649768     HPrz    G    T        0      0        2 
   4   chr4_16649768     ZBoe    G    T        0      0        2 
   4   chr4_16649768     ZGre    G    T        0      0        2 
   4   chr4_16649768     ZHar    G    T        0      0        2 
   4   chr4_16649768   Sample    G    T        0      0        2 
   4   chr4_16654464     AAsi    G    A        0      0        2 
   4   chr4_16654464     AKia    G    A        1      2        2 
   4   chr4_16654464     AOna    G    A        1      2        2 
   4   chr4_16654464     ASom    G    A        0      0        2 
   4   chr4_16654464     HCab    G    A        0      0        2 
   4   chr4_16654464     HPrz    G    A        0      0        2 
   4   chr4_16654464     ZBoe    G    A        0      0        2 
   4   chr4_16654464     ZGre    G    A        0      0        2 
   4   chr4_16654464     ZHar    G    A        0      0        2 
   4   chr4_16654464   Sample    G    A        0      0        2 
   4   chr4_16656745     AAsi    T    C        0      0        2 
   4   chr4_16656745     AKia    T    C        0      0        2 
   4   chr4_16656745     AOna    T    C        0      0        2 
   4   chr4_16656745     ASom    T    C        1      2        2 
   4   chr4_16656745     HCab    T    C        0      0        2 
   4   chr4_16656745     HPrz    T    C        0      0        2 
   4   chr4_16656745     ZBoe    T    C        0      0        2 
   4   chr4_16656745     ZGre    T    C        0      0        2 
   4   chr4_16656745     ZHar    T    C        0      0        2 
   4   chr4_16656745   Sample    T    C        0      0        2 
   4   chr4_16657330     AAsi    C    G        0      0        2 
   4   chr4_16657330     AKia    C    G        0      0        2 
   4   chr4_16657330     AOna    C    G        0      0        2 
   4   chr4_16657330     ASom    C    G        0      0        2 
   4   chr4_16657330     HCab    C    G        1      2        2 
   4   chr4_16657330     HPrz    C    G        1      2        2 
   4   chr4_16657330     ZBoe    C    G        0      0        2 
   4   chr4_16657330     ZGre    C    G        0      0        2 
   4   chr4_16657330     ZHar    C    G        0      0        2 
   4   chr4_16657330   Sample    C    G        0      0        2 
   4   chr4_16661151     AAsi    C    G        0      0        2 
   4   chr4_16661151     AKia    C    G        0      0        2 
   4   chr4_16661151     AOna    C    G        0      0        2 
   4   chr4_16661151     ASom    C    G        0      0        2 
   4   chr4_16661151     HCab    C    G        0      0        2 
   4   chr4_16661151     HPrz    C    G        0      0        2 
   4   chr4_16661151     ZBoe    C    G      0.5      1        2 
   4   chr4_16661151     ZGre    C    G        0      0        2 
   4   chr4_16661151     ZHar    C    G        0      0        2 
   4   chr4_16661151   Sample    C    G        0      0        2 
   4   chr4_16662472     AAsi    G    T        0      0        2 
   4   chr4_16662472     AKia    G    T        1      2        2 
   4   chr4_16662472     AOna    G    T        1      2        2 
   4   chr4_16662472     ASom    G    T        0      0        2 
   4   chr4_16662472     HCab    G    T        0      0        2 
   4   chr4_16662472     HPrz    G    T        0      0        2 
   4   chr4_16662472     ZBoe    G    T        0      0        2 
   4   chr4_16662472     ZGre    G    T        0      0        2 
   4   chr4_16662472     ZHar    G    T        0      0        2 
   4   chr4_16662472   Sample    G    T        0      0        2 
   4   chr4_16664122     AAsi    A    G        0      0        2 
   4   chr4_16664122     AKia    A    G        1      2        2 
   4   chr4_16664122     AOna    A    G        0      0        2 
   4   chr4_16664122     ASom    A    G        0      0        2 
   4   chr4_16664122     HCab    A    G        0      0        2 
   4   chr4_16664122     HPrz    A    G        0      0        2 
   4   chr4_16664122     ZBoe    A    G        0      0        2 
   4   chr4_16664122     ZGre    A    G        0      0        2 
   4   chr4_16664122     ZHar    A    G        0      0        2 
   4   chr4_16664122   Sample    A    G        0      0        2 
   4   chr4_16664239     AAsi    A    G        0      0        2 
   4   chr4_16664239     AKia    A    G        0      0        2 
   4   chr4_16664239     AOna    A    G        0      0        2 
   4   chr4_16664239     ASom    A    G        0      0        2 
   4   chr4_16664239     HCab    A    G        1      2        2 
   4   chr4_16664239     HPrz    A    G        1      2        2 
   4   chr4_16664239     ZBoe    A    G        0      0        2 
   4   chr4_16664239     ZGre    A    G        0      0        2 
   4   chr4_16664239     ZHar    A    G        0      0        2 
   4   chr4_16664239   Sample    A    G        0      0        2 
   4   chr4_16665473     AAsi    A    T        0      0        2 
   4   chr4_16665473     AKia    A    T        0      0        2 
   4   chr4_16665473     AOna    A    T        0      0        2 
   4   chr4_16665473     ASom    A    T        0      0        2 
   4   chr4_16665473     HCab    A    T        1      2        2 
   4   chr4_16665473     HPrz    A    T        1      2        2 
   4   chr4_16665473     ZBoe    A    T        0      0        2 
   4   chr4_16665473     ZGre    A    T        0      0        2 
   4   chr4_16665473     ZHar    A    T        0      0        2 
   4   chr4_16665473   Sample    A    T        0      0        2 
   4   chr4_16666966     AAsi    A    G        0      0        2 
   4   chr4_16666966     AKia    A    G        0      0        2 
   4   chr4_16666966     AOna    A    G        0      0        2 
   4   chr4_16666966     ASom    A    G        0      0        2 
   4   chr4_16666966     HCab    A    G        1      2        2 
   4   chr4_16666966     HPrz    A    G        1      2        2 
   4   chr4_16666966     ZBoe    A    G        0      0        2 
   4   chr4_16666966     ZGre    A    G        0      0        2 
   4   chr4_16666966     ZHar    A    G        0      0        2 
   4   chr4_16666966   Sample    A    G        0      0        2 
   4   chr4_16667925     AAsi    T    C        0      0        2 
   4   chr4_16667925     AKia    T    C        0      0        2 
   4   chr4_16667925     AOna    T    C        0      0        2 
   4   chr4_16667925     ASom    T    C        0      0        2 
   4   chr4_16667925     HCab    T    C        0      0        2 
   4   chr4_16667925     HPrz    T    C        0      0        2 
   4   chr4_16667925     ZBoe    T    C      0.5      1        2 
   4   chr4_16667925     ZGre    T    C        0      0        2 
   4   chr4_16667925     ZHar    T    C        0      0        2 
   4   chr4_16667925   Sample    T    C        0      0        2 
   4   chr4_16669981     AAsi    A    G        0      0        2 
   4   chr4_16669981     AKia    A    G        0      0        2 
   4   chr4_16669981     AOna    A    G        0      0        2 
   4   chr4_16669981     ASom    A    G        0      0        2 
   4   chr4_16669981     HCab    A    G        0      0        2 
   4   chr4_16669981     HPrz    A    G        1      2        2 
   4   chr4_16669981     ZBoe    A    G        0      0        2 
   4   chr4_16669981     ZGre    A    G        0      0        2 
   4   chr4_16669981     ZHar    A    G        0      0        2 
   4   chr4_16669981   Sample    A    G        0      0        2 
   4   chr4_16678383     AAsi    C    T        1      2        2 
   4   chr4_16678383     AKia    C    T        0      0        2 
   4   chr4_16678383     AOna    C    T        0      0        2 
   4   chr4_16678383     ASom    C    T        1      2        2 
   4   chr4_16678383     HCab    C    T        1      2        2 
   4   chr4_16678383     HPrz    C    T        1      2        2 
   4   chr4_16678383     ZBoe    C    T        0      0        2 
   4   chr4_16678383     ZGre    C    T        0      0        2 
   4   chr4_16678383     ZHar    C    T        0      0        2 
   4   chr4_16678383   Sample    C    T        1      2        2 
   4   chr4_16683785     AAsi    C    G      0.5      1        2 
   4   chr4_16683785     AKia    C    G        0      0        2 
   4   chr4_16683785     AOna    C    G        0      0        2 
   4   chr4_16683785     ASom    C    G        1      2        2 
   4   chr4_16683785     HCab    C    G        0      0        2 
   4   chr4_16683785     HPrz    C    G        0      0        2 
   4   chr4_16683785     ZBoe    C    G        0      0        2 
   4   chr4_16683785     ZGre    C    G        0      0        2 
   4   chr4_16683785     ZHar    C    G        0      0        2 
   4   chr4_16683785   Sample    C    G        0      0        2 
   4   chr4_16685762     AAsi    G    C        0      0        2 
   4   chr4_16685762     AKia    G    C        0      0        2 
   4   chr4_16685762     AOna    G    C        0      0        2 
   4   chr4_16685762     ASom    G    C        0      0        2 
   4   chr4_16685762     HCab    G    C        1      2        2 
   4   chr4_16685762     HPrz    G    C        1      2        2 
   4   chr4_16685762     ZBoe    G    C        0      0        2 
   4   chr4_16685762     ZGre    G    C        0      0        2 
   4   chr4_16685762     ZHar    G    C        0      0        2 
   4   chr4_16685762   Sample    G    C        0      0        2 
   4   chr4_16686682     AAsi    C    A        1      2        2 
   4   chr4_16686682     AKia    C    A        1      2        2 
   4   chr4_16686682     AOna    C    A        0      0        2 
   4   chr4_16686682     ASom    C    A        1      2        2 
   4   chr4_16686682     HCab    C    A        0      0        2 
   4   chr4_16686682     HPrz    C    A        0      0        2 
   4   chr4_16686682     ZBoe    C    A        0      0        2 
   4   chr4_16686682     ZGre    C    A        0      0        2 
   4   chr4_16686682     ZHar    C    A        0      0        2 
   4   chr4_16686682   Sample    C    A        1      2        2 
   4   chr4_16688382     AAsi    T    G        0      0        2 
   4   chr4_16688382     AKia    T    G        1      2        2 
   4   chr4_16688382     AOna    T    G        0      0        2 
   4   chr4_16688382     ASom    T    G        0      0        2 
   4   chr4_16688382     HCab    T    G        0      0        2 
   4   chr4_16688382     HPrz    T    G        0      0        2 
   4   chr4_16688382     ZBoe    T    G        0      0        2 
   4   chr4_16688382     ZGre    T    G        0      0        2 
   4   chr4_16688382     ZHar    T    G        0      0        2 
   4   chr4_16688382   Sample    T    G        0      0        2 
   4   chr4_16689120     AAsi    T    C        0      0        2 
   4   chr4_16689120     AKia    T    C        0      0        2 
   4   chr4_16689120     AOna    T    C        0      0        2 
   4   chr4_16689120     ASom    T    C        0      0        2 
   4   chr4_16689120     HCab    T    C        0      0        2 
   4   chr4_16689120     HPrz    T    C        0      0        2 
   4   chr4_16689120     ZBoe    T    C      0.5      1        2 
   4   chr4_16689120     ZGre    T    C        0      0        2 
   4   chr4_16689120     ZHar    T    C        0      0        2 
   4   chr4_16689120   Sample    T    C        0      0        2 
   4   chr4_16691685     AAsi    C    T        0      0        2 
   4   chr4_16691685     AKia    C    T        0      0        2 
   4   chr4_16691685     AOna    C    T        0      0        2 
   4   chr4_16691685     ASom    C    T        0      0        2 
   4   chr4_16691685     HCab    C    T        1      2        2 
   4   chr4_16691685     HPrz    C    T        1      2        2 
   4   chr4_16691685     ZBoe    C    T        0      0        2 
   4   chr4_16691685     ZGre    C    T        0      0        2 
   4   chr4_16691685     ZHar    C    T        0      0        2 
   4   chr4_16691685   Sample    C    T        0      0        2 
   4   chr4_16700656     AAsi    C    T        0      0        2 
   4   chr4_16700656     AKia    C    T        0      0        2 
   4   chr4_16700656     AOna    C    T        0      0        2 
   4   chr4_16700656     ASom    C    T        0      0        2 
   4   chr4_16700656     HCab    C    T        0      0        2 
   4   chr4_16700656     HPrz    C    T        0      0        2 
   4   chr4_16700656     ZBoe    C    T        1      2        2 
   4   chr4_16700656     ZGre    C    T        0      0        2 
   4   chr4_16700656     ZHar    C    T        0      0        2 
   4   chr4_16700656   Sample    C    T        0      0        2 
   4   chr4_16702076     AAsi    T    G        0      0        2 
   4   chr4_16702076     AKia    T    G        0      0        2 
   4   chr4_16702076     AOna    T    G        0      0        2 
   4   chr4_16702076     ASom    T    G        0      0        2 
   4   chr4_16702076     HCab    T    G        1      2        2 
   4   chr4_16702076     HPrz    T    G        1      2        2 
   4   chr4_16702076     ZBoe    T    G        0      0        2 
   4   chr4_16702076     ZGre    T    G        0      0        2 
   4   chr4_16702076     ZHar    T    G        0      0        2 
   4   chr4_16702076   Sample    T    G        0      0        2 
   4   chr4_16710393     AAsi    A    G      0.5      1        2 
   4   chr4_16710393     AKia    A    G        0      0        2 
   4   chr4_16710393     AOna    A    G        0      0        2 
   4   chr4_16710393     ASom    A    G        0      0        2 
   4   chr4_16710393     HCab    A    G        0      0        2 
   4   chr4_16710393     HPrz    A    G        0      0        2 
   4   chr4_16710393     ZBoe    A    G        0      0        2 
   4   chr4_16710393     ZGre    A    G        0      0        2 
   4   chr4_16710393     ZHar    A    G        0      0        2 
   4   chr4_16710393   Sample    A    G        0      0        2 
   4   chr4_16712100     AAsi    A    G        0      0        2 
   4   chr4_16712100     AKia    A    G        0      0        2 
   4   chr4_16712100     AOna    A    G        0      0        2 
   4   chr4_16712100     ASom    A    G        0      0        2 
   4   chr4_16712100     HCab    A    G        0      0        2 
   4   chr4_16712100     HPrz    A    G        0      0        2 
   4   chr4_16712100     ZBoe    A    G        0      0        2 
   4   chr4_16712100     ZGre    A    G        0      0        2 
   4   chr4_16712100     ZHar    A    G        1      2        2 
   4   chr4_16712100   Sample    A    G        0      0        2 
   4   chr4_16713286     AAsi    T    C      0.5      1        2 
   4   chr4_16713286     AKia    T    C        0      0        2 
   4   chr4_16713286     AOna    T    C        0      0        2 
   4   chr4_16713286     ASom    T    C        0      0        2 
   4   chr4_16713286     HCab    T    C        0      0        2 
   4   chr4_16713286     HPrz    T    C        0      0        2 
   4   chr4_16713286     ZBoe    T    C        0      0        2 
   4   chr4_16713286     ZGre    T    C        0      0        2 
   4   chr4_16713286     ZHar    T    C        0      0        2 
   4   chr4_16713286   Sample    T    C        1      2        2 
   4   chr4_16715075     AAsi    T    C        0      0        2 
   4   chr4_16715075     AKia    T    C        0      0        2 
   4   chr4_16715075     AOna    T    C        0      0        2 
   4   chr4_16715075     ASom    T    C        0      0        2 
   4   chr4_16715075     HCab    T    C        0      0        2 
   4   chr4_16715075     HPrz    T    C        0      0        2 
   4   chr4_16715075     ZBoe    T    C      0.5      1        2 
   4   chr4_16715075     ZGre    T    C        0      0        2 
   4   chr4_16715075     ZHar    T    C        0      0        2 
   4   chr4_16715075   Sample    T    C        0      0        2 
   4   chr4_16717251     AAsi    A    G        0      0        2 
   4   chr4_16717251     AKia    A    G        0      0        2 
   4   chr4_16717251     AOna    A    G        0      0        2 
   4   chr4_16717251     ASom    A    G        0      0        2 
   4   chr4_16717251     HCab    A    G        1      2        2 
   4   chr4_16717251     HPrz    A    G        1      2        2 
   4   chr4_16717251     ZBoe    A    G        0      0        2 
   4   chr4_16717251     ZGre    A    G        1      2        2 
   4   chr4_16717251     ZHar    A    G        1      2        2 
   4   chr4_16717251   Sample    A    G        0      0        2 
   4   chr4_16719227     AAsi    T    C        1      2        2 
   4   chr4_16719227     AKia    T    C        0      0        2 
   4   chr4_16719227     AOna    T    C        0      0        2 
   4   chr4_16719227     ASom    T    C        1      2        2 
   4   chr4_16719227     HCab    T    C        0      0        2 
   4   chr4_16719227     HPrz    T    C        0      0        2 
   4   chr4_16719227     ZBoe    T    C        0      0        2 
   4   chr4_16719227     ZGre    T    C        0      0        2 
   4   chr4_16719227     ZHar    T    C        0      0        2 
   4   chr4_16719227   Sample    T    C        1      2        2 
   4   chr4_16725327     AAsi    T    C        0      0        2 
   4   chr4_16725327     AKia    T    C        0      0        2 
   4   chr4_16725327     AOna    T    C        0      0        2 
   4   chr4_16725327     ASom    T    C        0      0        2 
   4   chr4_16725327     HCab    T    C        0      0        2 
   4   chr4_16725327     HPrz    T    C        0      0        2 
   4   chr4_16725327     ZBoe    T    C        0      0        2 
   4   chr4_16725327     ZGre    T    C        1      2        2 
   4   chr4_16725327     ZHar    T    C        0      0        2 
   4   chr4_16725327   Sample    T    C        0      0        2 
   4   chr4_16732643     AAsi    A    G        0      0        2 
   4   chr4_16732643     AKia    A    G        0      0        2 
   4   chr4_16732643     AOna    A    G        0      0        2 
   4   chr4_16732643     ASom    A    G        0      0        2 
   4   chr4_16732643     HCab    A    G        1      2        2 
   4   chr4_16732643     HPrz    A    G        1      2        2 
   4   chr4_16732643     ZBoe    A    G        0      0        2 
   4   chr4_16732643     ZGre    A    G        0      0        2 
   4   chr4_16732643     ZHar    A    G        0      0        2 
   4   chr4_16732643   Sample    A    G        0      0        2 
   4   chr4_16734672     AAsi    C    T        0      0        2 
   4   chr4_16734672     AKia    C    T        0      0        2 
   4   chr4_16734672     AOna    C    T        0      0        2 
   4   chr4_16734672     ASom    C    T        0      0        2 
   4   chr4_16734672     HCab    C    T        0      0        2 
   4   chr4_16734672     HPrz    C    T        0      0        2 
   4   chr4_16734672     ZBoe    C    T        0      0        2 
   4   chr4_16734672     ZGre    C    T        0      0        2 
   4   chr4_16734672     ZHar    C    T        1      2        2 
   4   chr4_16734672   Sample    C    T        0      0        2 
   4   chr4_16742071     AAsi    T    C        1      2        2 
   4   chr4_16742071     AKia    T    C        0      0        2 
   4   chr4_16742071     AOna    T    C        0      0        2 
   4   chr4_16742071     ASom    T    C        1      2        2 
   4   chr4_16742071     HCab    T    C        0      0        2 
   4   chr4_16742071     HPrz    T    C        0      0        2 
   4   chr4_16742071     ZBoe    T    C        0      0        2 
   4   chr4_16742071     ZGre    T    C        0      0        2 
   4   chr4_16742071     ZHar    T    C        0      0        2 
   4   chr4_16742071   Sample    T    C        1      2        2 
   4   chr4_16746414     AAsi    T    C        0      0        2 
   4   chr4_16746414     AKia    T    C        0      0        2 
   4   chr4_16746414     AOna    T    C        0      0        2 
   4   chr4_16746414     ASom    T    C        0      0        2 
   4   chr4_16746414     HCab    T    C        1      2        2 
   4   chr4_16746414     HPrz    T    C        1      2        2 
   4   chr4_16746414     ZBoe    T    C        0      0        2 
   4   chr4_16746414     ZGre    T    C        0      0        2 
   4   chr4_16746414     ZHar    T    C        0      0        2 
   4   chr4_16746414   Sample    T    C        0      0        2 
   4   chr4_16751845     AAsi    C    T        0      0        2 
   4   chr4_16751845     AKia    C    T        0      0        2 
   4   chr4_16751845     AOna    C    T      0.5      1        2 
   4   chr4_16751845     ASom    C    T        0      0        2 
   4   chr4_16751845     HCab    C    T        0      0        2 
   4   chr4_16751845     HPrz    C    T        0      0        2 
   4   chr4_16751845     ZBoe    C    T        0      0        2 
   4   chr4_16751845     ZGre    C    T        0      0        2 
   4   chr4_16751845     ZHar    C    T        0      0        2 
   4   chr4_16751845   Sample    C    T        0      0        2 
   4   chr4_16756477     AAsi    G    A        0      0        2 
   4   chr4_16756477     AKia    G    A        0      0        2 
   4   chr4_16756477     AOna    G    A        0      0        2 
   4   chr4_16756477     ASom    G    A        0      0        2 
   4   chr4_16756477     HCab    G    A        0      0        2 
   4   chr4_16756477     HPrz    G    A        1      2        2 
   4   chr4_16756477     ZBoe    G    A        0      0        2 
   4   chr4_16756477     ZGre    G    A        0      0        2 
   4   chr4_16756477     ZHar    G    A        0      0        2 
   4   chr4_16756477   Sample    G    A        0      0        2 
   4   chr4_16764360     AAsi    C    T        0      0        2 
   4   chr4_16764360     AKia    C    T        0      0        2 
   4   chr4_16764360     AOna    C    T        0      0        2 
   4   chr4_16764360     ASom    C    T        0      0        2 
   4   chr4_16764360     HCab    C    T        1      2        2 
   4   chr4_16764360     HPrz    C    T        1      2        2 
   4   chr4_16764360     ZBoe    C    T        0      0        2 
   4   chr4_16764360     ZGre    C    T        0      0        2 
   4   chr4_16764360     ZHar    C    T        0      0        2 
   4   chr4_16764360   Sample    C    T        0      0        2 
   4   chr4_16765427     AAsi    G    A        0      0        2 
   4   chr4_16765427     AKia    G    A        0      0        2 
   4   chr4_16765427     AOna    G    A        0      0        2 
   4   chr4_16765427     ASom    G    A        0      0        2 
   4   chr4_16765427     HCab    G    A      0.5      1        2 
   4   chr4_16765427     HPrz    G    A        0      0        2 
   4   chr4_16765427     ZBoe    G    A        0      0        2 
   4   chr4_16765427     ZGre    G    A        0      0        2 
   4   chr4_16765427     ZHar    G    A        0      0        2 
   4   chr4_16765427   Sample    G    A        0      0        2 
   4   chr4_16785864     AAsi    A    G        0      0        2 
   4   chr4_16785864     AKia    A    G        0      0        2 
   4   chr4_16785864     AOna    A    G        0      0        2 
   4   chr4_16785864     ASom    A    G        0      0        2 
   4   chr4_16785864     HCab    A    G        0      0        2 
   4   chr4_16785864     HPrz    A    G        0      0        2 
   4   chr4_16785864     ZBoe    A    G      0.5      1        2 
   4   chr4_16785864     ZGre    A    G        0      0        2 
   4   chr4_16785864     ZHar    A    G        0      0        2 
   4   chr4_16785864   Sample    A    G        0      0        2 
   4   chr4_16786260     AAsi    G    A        0      0        2 
   4   chr4_16786260     AKia    G    A        0      0        2 
   4   chr4_16786260     AOna    G    A        0      0        2 
   4   chr4_16786260     ASom    G    A        0      0        2 
   4   chr4_16786260     HCab    G    A        0      0        2 
   4   chr4_16786260     HPrz    G    A        0      0        2 
   4   chr4_16786260     ZBoe    G    A      0.5      1        2 
   4   chr4_16786260     ZGre    G    A        0      0        2 
   4   chr4_16786260     ZHar    G    A        0      0        2 
   4   chr4_16786260   Sample    G    A        0      0        2 
   4   chr4_16786711     AAsi    A    G        0      0        2 
   4   chr4_16786711     AKia    A    G        0      0        2 
   4   chr4_16786711     AOna    A    G        0      0        2 
   4   chr4_16786711     ASom    A    G        0      0        2 
   4   chr4_16786711     HCab    A    G        1      2        2 
   4   chr4_16786711     HPrz    A    G        1      2        2 
   4   chr4_16786711     ZBoe    A    G        0      0        2 
   4   chr4_16786711     ZGre    A    G        0      0        2 
   4   chr4_16786711     ZHar    A    G        0      0        2 
   4   chr4_16786711   Sample    A    G        0      0        2 
   4   chr4_16794496     AAsi    A    G        0      0        2 
   4   chr4_16794496     AKia    A    G        0      0        2 
   4   chr4_16794496     AOna    A    G        0      0        2 
   4   chr4_16794496     ASom    A    G        0      0        2 
   4   chr4_16794496     HCab    A    G        0      0        2 
   4   chr4_16794496     HPrz    A    G        0      0        2 
   4   chr4_16794496     ZBoe    A    G      0.5      1        2 
   4   chr4_16794496     ZGre    A    G        0      0        2 
   4   chr4_16794496     ZHar    A    G        0      0        2 
   4   chr4_16794496   Sample    A    G        0      0        2 
   4   chr4_16794771     AAsi    C    T        0      0        2 
   4   chr4_16794771     AKia    C    T        0      0        2 
   4   chr4_16794771     AOna    C    T        0      0        2 
   4   chr4_16794771     ASom    C    T        0      0        2 
   4   chr4_16794771     HCab    C    T        1      2        2 
   4   chr4_16794771     HPrz    C    T        1      2        2 
   4   chr4_16794771     ZBoe    C    T        0      0        2 
   4   chr4_16794771     ZGre    C    T        0      0        2 
   4   chr4_16794771     ZHar    C    T        0      0        2 
   4   chr4_16794771   Sample    C    T        0      0        2 
   4   chr4_16803040     AAsi    C    T        0      0        2 
   4   chr4_16803040     AKia    C    T        0      0        2 
   4   chr4_16803040     AOna    C    T        0      0        2 
   4   chr4_16803040     ASom    C    T        0      0        2 
   4   chr4_16803040     HCab    C    T        0      0        2 
   4   chr4_16803040     HPrz    C    T        0      0        2 
   4   chr4_16803040     ZBoe    C    T        1      2        2 
   4   chr4_16803040     ZGre    C    T        0      0        2 
   4   chr4_16803040     ZHar    C    T        0      0        2 
   4   chr4_16803040   Sample    C    T        0      0        2 
   4   chr4_16803894     AAsi    A    G        0      0        2 
   4   chr4_16803894     AKia    A    G        1      2        2 
   4   chr4_16803894     AOna    A    G        1      2        2 
   4   chr4_16803894     ASom    A    G        0      0        2 
   4   chr4_16803894     HCab    A    G        0      0        2 
   4   chr4_16803894     HPrz    A    G        0      0        2 
   4   chr4_16803894     ZBoe    A    G        0      0        2 
   4   chr4_16803894     ZGre    A    G        0      0        2 
   4   chr4_16803894     ZHar    A    G        0      0        2 
   4   chr4_16803894   Sample    A    G        0      0        2 
   4   chr4_16808577     AAsi    G    A      0.5      1        2 
   4   chr4_16808577     AKia    G    A        0      0        2 
   4   chr4_16808577     AOna    G    A        0      0        2 
   4   chr4_16808577     ASom    G    A        1      2        2 
   4   chr4_16808577     HCab    G    A        0      0        2 
   4   chr4_16808577     HPrz    G    A        0      0        2 
   4   chr4_16808577     ZBoe    G    A        0      0        2 
   4   chr4_16808577     ZGre    G    A        0      0        2 
   4   chr4_16808577     ZHar    G    A        0      0        2 
   4   chr4_16808577   Sample    G    A        1      2        2 
   4   chr4_16809204     AAsi    C    T        0      0        2 
   4   chr4_16809204     AKia    C    T        0      0        2 
   4   chr4_16809204     AOna    C    T        0      0        2 
   4   chr4_16809204     ASom    C    T        0      0        2 
   4   chr4_16809204     HCab    C    T        0      0        2 
   4   chr4_16809204     HPrz    C    T      0.5      1        2 
   4   chr4_16809204     ZBoe    C    T        0      0        2 
   4   chr4_16809204     ZGre    C    T        0      0        2 
   4   chr4_16809204     ZHar    C    T      0.5      1        2 
   4   chr4_16809204   Sample    C    T        0      0        2 
   4   chr4_16809944     AAsi    A    G        0      0        2 
   4   chr4_16809944     AKia    A    G        0      0        2 
   4   chr4_16809944     AOna    A    G        0      0        2 
   4   chr4_16809944     ASom    A    G        0      0        2 
   4   chr4_16809944     HCab    A    G        0      0        2 
   4   chr4_16809944     HPrz    A    G        0      0        2 
   4   chr4_16809944     ZBoe    A    G        0      0        2 
   4   chr4_16809944     ZGre    A    G      0.5      1        2 
   4   chr4_16809944     ZHar    A    G        0      0        2 
   4   chr4_16809944   Sample    A    G        0      0        2 
   4   chr4_16811568     AAsi    T    C        0      0        2 
   4   chr4_16811568     AKia    T    C        0      0        2 
   4   chr4_16811568     AOna    T    C        0      0        2 
   4   chr4_16811568     ASom    T    C        0      0        2 
   4   chr4_16811568     HCab    T    C        1      2        2 
   4   chr4_16811568     HPrz    T    C        1      2        2 
   4   chr4_16811568     ZBoe    T    C        0      0        2 
   4   chr4_16811568     ZGre    T    C        0      0        2 
   4   chr4_16811568     ZHar    T    C        0      0        2 
   4   chr4_16811568   Sample    T    C        0      0        2 
   4   chr4_16814362     AAsi    A    G        0      0        2 
   4   chr4_16814362     AKia    A    G        0      0        2 
   4   chr4_16814362     AOna    A    G        0      0        2 
   4   chr4_16814362     ASom    A    G        0      0        2 
   4   chr4_16814362     HCab    A    G        0      0        2 
   4   chr4_16814362     HPrz    A    G        0      0        2 
   4   chr4_16814362     ZBoe    A    G        1      2        2 
   4   chr4_16814362     ZGre    A    G        0      0        2 
   4   chr4_16814362     ZHar    A    G        0      0        2 
   4   chr4_16814362   Sample    A    G        0      0        2 
   4   chr4_16819935     AAsi    T    G        0      0        2 
   4   chr4_16819935     AKia    T    G        0      0        2 
   4   chr4_16819935     AOna    T    G        0      0        2 
   4   chr4_16819935     ASom    T    G        0      0        2 
   4   chr4_16819935     HCab    T    G        1      2        2 
   4   chr4_16819935     HPrz    T    G        1      2        2 
   4   chr4_16819935     ZBoe    T    G        0      0        2 
   4   chr4_16819935     ZGre    T    G        0      0        2 
   4   chr4_16819935     ZHar    T    G        0      0        2 
   4   chr4_16819935   Sample    T    G        0      0        2 
   4   chr4_16830169     AAsi    G    A        0      0        2 
   4   chr4_16830169     AKia    G    A        0      0        2 
   4   chr4_16830169     AOna    G    A      0.5      1        2 
   4   chr4_16830169     ASom    G    A        0      0        2 
   4   chr4_16830169     HCab    G    A        0      0        2 
   4   chr4_16830169     HPrz    G    A        0      0        2 
   4   chr4_16830169     ZBoe    G    A        0      0        2 
   4   chr4_16830169     ZGre    G    A        0      0        2 
   4   chr4_16830169     ZHar    G    A        0      0        2 
   4   chr4_16830169   Sample    G    A        0      0        2 
   4   chr4_16832637     AAsi    A    G        0      0        2 
   4   chr4_16832637     AKia    A    G        0      0        2 
   4   chr4_16832637     AOna    A    G      0.5      1        2 
   4   chr4_16832637     ASom    A    G        0      0        2 
   4   chr4_16832637     HCab    A    G        0      0        2 
   4   chr4_16832637     HPrz    A    G        0      0        2 
   4   chr4_16832637     ZBoe    A    G        0      0        2 
   4   chr4_16832637     ZGre    A    G        0      0        2 
   4   chr4_16832637     ZHar    A    G        0      0        2 
   4   chr4_16832637   Sample    A    G        0      0        2 
   4   chr4_16845326     AAsi    C    A        0      0        2 
   4   chr4_16845326     AKia    C    A        0      0        2 
   4   chr4_16845326     AOna    C    A        0      0        2 
   4   chr4_16845326     ASom    C    A        0      0        2 
   4   chr4_16845326     HCab    C    A        1      2        2 
   4   chr4_16845326     HPrz    C    A      0.5      1        2 
   4   chr4_16845326     ZBoe    C    A        0      0        2 
   4   chr4_16845326     ZGre    C    A        0      0        2 
   4   chr4_16845326     ZHar    C    A        0      0        2 
   4   chr4_16845326   Sample    C    A        0      0        2 
   4   chr4_16850402     AAsi    T    C        0      0        2 
   4   chr4_16850402     AKia    T    C        0      0        2 
   4   chr4_16850402     AOna    T    C        0      0        2 
   4   chr4_16850402     ASom    T    C        0      0        2 
   4   chr4_16850402     HCab    T    C        0      0        2 
   4   chr4_16850402     HPrz    T    C      0.5      1        2 
   4   chr4_16850402     ZBoe    T    C        0      0        2 
   4   chr4_16850402     ZGre    T    C        0      0        2 
   4   chr4_16850402     ZHar    T    C        0      0        2 
   4   chr4_16850402   Sample    T    C        0      0        2 
   4   chr4_16854099     AAsi    G    A        1      2        2 
   4   chr4_16854099     AKia    G    A        0      0        2 
   4   chr4_16854099     AOna    G    A        0      0        2 
   4   chr4_16854099     ASom    G    A        1      2        2 
   4   chr4_16854099     HCab    G    A        0      0        2 
   4   chr4_16854099     HPrz    G    A        0      0        2 
   4   chr4_16854099     ZBoe    G    A        0      0        2 
   4   chr4_16854099     ZGre    G    A        0      0        2 
   4   chr4_16854099     ZHar    G    A        0      0        2 
   4   chr4_16854099   Sample    G    A        1      2        2 
   4   chr4_16862238     AAsi    A    G        0      0        2 
   4   chr4_16862238     AKia    A    G        0      0        2 
   4   chr4_16862238     AOna    A    G        0      0        2 
   4   chr4_16862238     ASom    A    G        0      0        2 
   4   chr4_16862238     HCab    A    G        1      2        2 
   4   chr4_16862238     HPrz    A    G        0      0        2 
   4   chr4_16862238     ZBoe    A    G        0      0        2 
   4   chr4_16862238     ZGre    A    G        0      0        2 
   4   chr4_16862238     ZHar    A    G        0      0        2 
   4   chr4_16862238   Sample    A    G        0      0        2 
   4   chr4_16865141     AAsi    A    G        0      0        2 
   4   chr4_16865141     AKia    A    G        0      0        2 
   4   chr4_16865141     AOna    A    G        1      2        2 
   4   chr4_16865141     ASom    A    G        0      0        2 
   4   chr4_16865141     HCab    A    G        0      0        2 
   4   chr4_16865141     HPrz    A    G        0      0        2 
   4   chr4_16865141     ZBoe    A    G        0      0        2 
   4   chr4_16865141     ZGre    A    G        0      0        2 
   4   chr4_16865141     ZHar    A    G        0      0        2 
   4   chr4_16865141   Sample    A    G        0      0        2 
   4   chr4_16867012     AAsi    C    T        0      0        2 
   4   chr4_16867012     AKia    C    T        1      2        2 
   4   chr4_16867012     AOna    C    T        0      0        2 
   4   chr4_16867012     ASom    C    T        0      0        2 
   4   chr4_16867012     HCab    C    T        0      0        2 
   4   chr4_16867012     HPrz    C    T        0      0        2 
   4   chr4_16867012     ZBoe    C    T        0      0        2 
   4   chr4_16867012     ZGre    C    T        0      0        2 
   4   chr4_16867012     ZHar    C    T        0      0        2 
   4   chr4_16867012   Sample    C    T        0      0        2 
   4   chr4_16868798     AAsi    C    G        0      0        2 
   4   chr4_16868798     AKia    C    G        0      0        2 
   4   chr4_16868798     AOna    C    G        0      0        2 
   4   chr4_16868798     ASom    C    G        0      0        2 
   4   chr4_16868798     HCab    C    G        1      2        2 
   4   chr4_16868798     HPrz    C    G        0      0        2 
   4   chr4_16868798     ZBoe    C    G        0      0        2 
   4   chr4_16868798     ZGre    C    G        0      0        2 
   4   chr4_16868798     ZHar    C    G        0      0        2 
   4   chr4_16868798   Sample    C    G        0      0        2 
   4   chr4_16875191     AAsi    C    T        0      0        2 
   4   chr4_16875191     AKia    C    T        0      0        2 
   4   chr4_16875191     AOna    C    T        0      0        2 
   4   chr4_16875191     ASom    C    T        0      0        2 
   4   chr4_16875191     HCab    C    T        1      2        2 
   4   chr4_16875191     HPrz    C    T        1      2        2 
   4   chr4_16875191     ZBoe    C    T        0      0        2 
   4   chr4_16875191     ZGre    C    T        0      0        2 
   4   chr4_16875191     ZHar    C    T        0      0        2 
   4   chr4_16875191   Sample    C    T        0      0        2 
   4   chr4_16880731     AAsi    T    C        0      0        2 
   4   chr4_16880731     AKia    T    C        0      0        2 
   4   chr4_16880731     AOna    T    C        0      0        2 
   4   chr4_16880731     ASom    T    C        0      0        2 
   4   chr4_16880731     HCab    T    C        0      0        2 
   4   chr4_16880731     HPrz    T    C        0      0        2 
   4   chr4_16880731     ZBoe    T    C      0.5      1        2 
   4   chr4_16880731     ZGre    T    C        0      0        2 
   4   chr4_16880731     ZHar    T    C        0      0        2 
   4   chr4_16880731   Sample    T    C        0      0        2 
   4   chr4_16885906     AAsi    T    C        0      0        2 
   4   chr4_16885906     AKia    T    C        0      0        2 
   4   chr4_16885906     AOna    T    C      0.5      1        2 
   4   chr4_16885906     ASom    T    C        0      0        2 
   4   chr4_16885906     HCab    T    C        0      0        2 
   4   chr4_16885906     HPrz    T    C        0      0        2 
   4   chr4_16885906     ZBoe    T    C        0      0        2 
   4   chr4_16885906     ZGre    T    C        0      0        2 
   4   chr4_16885906     ZHar    T    C        0      0        2 
   4   chr4_16885906   Sample    T    C        0      0        2 
   4   chr4_16886315     AAsi    C    A        0      0        2 
   4   chr4_16886315     AKia    C    A        0      0        2 
   4   chr4_16886315     AOna    C    A        0      0        2 
   4   chr4_16886315     ASom    C    A        0      0        2 
   4   chr4_16886315     HCab    C    A        1      2        2 
   4   chr4_16886315     HPrz    C    A        1      2        2 
   4   chr4_16886315     ZBoe    C    A        0      0        2 
   4   chr4_16886315     ZGre    C    A        0      0        2 
   4   chr4_16886315     ZHar    C    A        0      0        2 
   4   chr4_16886315   Sample    C    A        0      0        2 
   4   chr4_16889946     AAsi    A    G        0      0        2 
   4   chr4_16889946     AKia    A    G        0      0        2 
   4   chr4_16889946     AOna    A    G        0      0        2 
   4   chr4_16889946     ASom    A    G        0      0        2 
   4   chr4_16889946     HCab    A    G        1      2        2 
   4   chr4_16889946     HPrz    A    G        1      2        2 
   4   chr4_16889946     ZBoe    A    G        0      0        2 
   4   chr4_16889946     ZGre    A    G        0      0        2 
   4   chr4_16889946     ZHar    A    G        0      0        2 
   4   chr4_16889946   Sample    A    G        0      0        2 
   4   chr4_16914273     AAsi    T    C        0      0        2 
   4   chr4_16914273     AKia    T    C        0      0        2 
   4   chr4_16914273     AOna    T    C        0      0        2 
   4   chr4_16914273     ASom    T    C        1      2        2 
   4   chr4_16914273     HCab    T    C        0      0        2 
   4   chr4_16914273     HPrz    T    C        0      0        2 
   4   chr4_16914273     ZBoe    T    C        0      0        2 
   4   chr4_16914273     ZGre    T    C        0      0        2 
   4   chr4_16914273     ZHar    T    C        0      0        2 
   4   chr4_16914273   Sample    T    C        0      0        2 
   4   chr4_16943301     AAsi    C    T        0      0        2 
   4   chr4_16943301     AKia    C    T        0      0        2 
   4   chr4_16943301     AOna    C    T        0      0        2 
   4   chr4_16943301     ASom    C    T        0      0        2 
   4   chr4_16943301     HCab    C    T      0.5      1        2 
   4   chr4_16943301     HPrz    C    T      0.5      1        2 
   4   chr4_16943301     ZBoe    C    T        0      0        2 
   4   chr4_16943301     ZGre    C    T        0      0        2 
   4   chr4_16943301     ZHar    C    T        0      0        2 
   4   chr4_16943301   Sample    C    T        0      0        2 
   4   chr4_16944809     AAsi    C    T        0      0        2 
   4   chr4_16944809     AKia    C    T        1      2        2 
   4   chr4_16944809     AOna    C    T        0      0        2 
   4   chr4_16944809     ASom    C    T        0      0        2 
   4   chr4_16944809     HCab    C    T        0      0        2 
   4   chr4_16944809     HPrz    C    T        0      0        2 
   4   chr4_16944809     ZBoe    C    T        0      0        2 
   4   chr4_16944809     ZGre    C    T        0      0        2 
   4   chr4_16944809     ZHar    C    T        0      0        2 
   4   chr4_16944809   Sample    C    T        0      0        2 
   4   chr4_16945852     AAsi    T    C        0      0        2 
   4   chr4_16945852     AKia    T    C        0      0        2 
   4   chr4_16945852     AOna    T    C        0      0        2 
   4   chr4_16945852     ASom    T    C        0      0        2 
   4   chr4_16945852     HCab    T    C        0      0        2 
   4   chr4_16945852     HPrz    T    C        0      0        2 
   4   chr4_16945852     ZBoe    T    C        0      0        2 
   4   chr4_16945852     ZGre    T    C        1      2        2 
   4   chr4_16945852     ZHar    T    C        0      0        2 
   4   chr4_16945852   Sample    T    C        0      0        2 
   4   chr4_16946312     AAsi    T    C        0      0        2 
   4   chr4_16946312     AKia    T    C        0      0        2 
   4   chr4_16946312     AOna    T    C        0      0        2 
   4   chr4_16946312     ASom    T    C        0      0        2 
   4   chr4_16946312     HCab    T    C        0      0        2 
   4   chr4_16946312     HPrz    T    C        0      0        2 
   4   chr4_16946312     ZBoe    T    C        0      0        2 
   4   chr4_16946312     ZGre    T    C        0      0        2 
   4   chr4_16946312     ZHar    T    C      0.5      1        2 
   4   chr4_16946312   Sample    T    C        0      0        2 
   4   chr4_16948550     AAsi    C    T        0      0        2 
   4   chr4_16948550     AKia    C    T        0      0        2 
   4   chr4_16948550     AOna    C    T      0.5      1        2 
   4   chr4_16948550     ASom    C    T        0      0        2 
   4   chr4_16948550     HCab    C    T        0      0        2 
   4   chr4_16948550     HPrz    C    T        0      0        2 
   4   chr4_16948550     ZBoe    C    T        0      0        2 
   4   chr4_16948550     ZGre    C    T        0      0        2 
   4   chr4_16948550     ZHar    C    T        0      0        2 
   4   chr4_16948550   Sample    C    T        0      0        2 
   4   chr4_16953753     AAsi    C    A        0      0        2 
   4   chr4_16953753     AKia    C    A        0      0        2 
   4   chr4_16953753     AOna    C    A        0      0        2 
   4   chr4_16953753     ASom    C    A        0      0        2 
   4   chr4_16953753     HCab    C    A        0      0        2 
   4   chr4_16953753     HPrz    C    A        0      0        2 
   4   chr4_16953753     ZBoe    C    A        0      0        2 
   4   chr4_16953753     ZGre    C    A        0      0        2 
   4   chr4_16953753     ZHar    C    A      0.5      1        2 
   4   chr4_16953753   Sample    C    A        0      0        2 
   4   chr4_16955546     AAsi    G    T        0      0        2 
   4   chr4_16955546     AKia    G    T        0      0        2 
   4   chr4_16955546     AOna    G    T      0.5      1        2 
   4   chr4_16955546     ASom    G    T        0      0        2 
   4   chr4_16955546     HCab    G    T        0      0        2 
   4   chr4_16955546     HPrz    G    T        0      0        2 
   4   chr4_16955546     ZBoe    G    T        0      0        2 
   4   chr4_16955546     ZGre    G    T        0      0        2 
   4   chr4_16955546     ZHar    G    T        0      0        2 
   4   chr4_16955546   Sample    G    T        0      0        2 
   4   chr4_16958071     AAsi    C    T        0      0        2 
   4   chr4_16958071     AKia    C    T        1      2        2 
   4   chr4_16958071     AOna    C    T        0      0        2 
   4   chr4_16958071     ASom    C    T        0      0        2 
   4   chr4_16958071     HCab    C    T        0      0        2 
   4   chr4_16958071     HPrz    C    T        0      0        2 
   4   chr4_16958071     ZBoe    C    T        0      0        2 
   4   chr4_16958071     ZGre    C    T        0      0        2 
   4   chr4_16958071     ZHar    C    T        0      0        2 
   4   chr4_16958071   Sample    C    T        0      0        2 
   4   chr4_16968529     AAsi    A    G        0      0        2 
   4   chr4_16968529     AKia    A    G        0      0        2 
   4   chr4_16968529     AOna    A    G        0      0        2 
   4   chr4_16968529     ASom    A    G        0      0        2 
   4   chr4_16968529     HCab    A    G        0      0        2 
   4   chr4_16968529     HPrz    A    G      0.5      1        2 
   4   chr4_16968529     ZBoe    A    G        0      0        2 
   4   chr4_16968529     ZGre    A    G        0      0        2 
   4   chr4_16968529     ZHar    A    G        0      0        2 
   4   chr4_16968529   Sample    A    G        0      0        2 
   4   chr4_16980422     AAsi    A    G        1      2        2 
   4   chr4_16980422     AKia    A    G        0      0        2 
   4   chr4_16980422     AOna    A    G        0      0        2 
   4   chr4_16980422     ASom    A    G        0      0        2 
   4   chr4_16980422     HCab    A    G        0      0        2 
   4   chr4_16980422     HPrz    A    G        0      0        2 
   4   chr4_16980422     ZBoe    A    G        0      0        2 
   4   chr4_16980422     ZGre    A    G        0      0        2 
   4   chr4_16980422     ZHar    A    G        0      0        2 
   4   chr4_16980422   Sample    A    G        1      2        2 
   4   chr4_16983490     AAsi    C    T        0      0        2 
   4   chr4_16983490     AKia    C    T        0      0        2 
   4   chr4_16983490     AOna    C    T        0      0        2 
   4   chr4_16983490     ASom    C    T        0      0        2 
   4   chr4_16983490     HCab    C    T        1      2        2 
   4   chr4_16983490     HPrz    C    T        1      2        2 
   4   chr4_16983490     ZBoe    C    T        0      0        2 
   4   chr4_16983490     ZGre    C    T        0      0        2 
   4   chr4_16983490     ZHar    C    T        0      0        2 
   4   chr4_16983490   Sample    C    T        0      0        2 
   4   chr4_16984230     AAsi    T    C        0      0        2 
   4   chr4_16984230     AKia    T    C        1      2        2 
   4   chr4_16984230     AOna    T    C        0      0        2 
   4   chr4_16984230     ASom    T    C        0      0        2 
   4   chr4_16984230     HCab    T    C        0      0        2 
   4   chr4_16984230     HPrz    T    C        0      0        2 
   4   chr4_16984230     ZBoe    T    C        0      0        2 
   4   chr4_16984230     ZGre    T    C        0      0        2 
   4   chr4_16984230     ZHar    T    C        0      0        2 
   4   chr4_16984230   Sample    T    C        0      0        2 
   4   chr4_16986179     AAsi    A    G        0      0        2 
   4   chr4_16986179     AKia    A    G        0      0        2 
   4   chr4_16986179     AOna    A    G        0      0        2 
   4   chr4_16986179     ASom    A    G        0      0        2 
   4   chr4_16986179     HCab    A    G        1      2        2 
   4   chr4_16986179     HPrz    A    G        1      2        2 
   4   chr4_16986179     ZBoe    A    G        0      0        2 
   4   chr4_16986179     ZGre    A    G        0      0        2 
   4   chr4_16986179     ZHar    A    G        0      0        2 
   4   chr4_16986179   Sample    A    G        0      0        2 
   4   chr4_16990610     AAsi    G    A      0.5      1        2 
   4   chr4_16990610     AKia    G    A        0      0        2 
   4   chr4_16990610     AOna    G    A        0      0        2 
   4   chr4_16990610     ASom    G    A        0      0        2 
   4   chr4_16990610     HCab    G    A        0      0        2 
   4   chr4_16990610     HPrz    G    A        0      0        2 
   4   chr4_16990610     ZBoe    G    A        0      0        2 
   4   chr4_16990610     ZGre    G    A        0      0        2 
   4   chr4_16990610     ZHar    G    A        0      0        2 
   4   chr4_16990610   Sample    G    A        0      0        2 
   4   chr4_16993217     AAsi    T    C        0      0        2 
   4   chr4_16993217     AKia    T    C        0      0        2 
   4   chr4_16993217     AOna    T    C        0      0        2 
   4   chr4_16993217     ASom    T    C        0      0        2 
   4   chr4_16993217     HCab    T    C        0      0        2 
   4   chr4_16993217     HPrz    T    C        0      0        2 
   4   chr4_16993217     ZBoe    T    C        0      0        2 
   4   chr4_16993217     ZGre    T    C        0      0        2 
   4   chr4_16993217     ZHar    T    C        1      2        2 
   4   chr4_16993217   Sample    T    C        0      0        2 
   4   chr4_17004252     AAsi    G    T        0      0        2 
   4   chr4_17004252     AKia    G    T        0      0        2 
   4   chr4_17004252     AOna    G    T      0.5      1        2 
   4   chr4_17004252     ASom    G    T        0      0        2 
   4   chr4_17004252     HCab    G    T        0      0        2 
   4   chr4_17004252     HPrz    G    T        0      0        2 
   4   chr4_17004252     ZBoe    G    T        0      0        2 
   4   chr4_17004252     ZGre    G    T        0      0        2 
   4   chr4_17004252     ZHar    G    T        0      0        2 
   4   chr4_17004252   Sample    G    T        0      0        2 
   4   chr4_17007448     AAsi    T    G        0      0        2 
   4   chr4_17007448     AKia    T    G        0      0        2 
   4   chr4_17007448     AOna    T    G        0      0        2 
   4   chr4_17007448     ASom    T    G        0      0        2 
   4   chr4_17007448     HCab    T    G        1      2        2 
   4   chr4_17007448     HPrz    T    G        1      2        2 
   4   chr4_17007448     ZBoe    T    G        0      0        2 
   4   chr4_17007448     ZGre    T    G        0      0        2 
   4   chr4_17007448     ZHar    T    G        0      0        2 
   4   chr4_17007448   Sample    T    G        0      0        2 
   4   chr4_17008481     AAsi    T    C        0      0        2 
   4   chr4_17008481     AKia    T    C        0      0        2 
   4   chr4_17008481     AOna    T    C        0      0        2 
   4   chr4_17008481     ASom    T    C        0      0        2 
   4   chr4_17008481     HCab    T    C        1      2        2 
   4   chr4_17008481     HPrz    T    C        1      2        2 
   4   chr4_17008481     ZBoe    T    C        0      0        2 
   4   chr4_17008481     ZGre    T    C        0      0        2 
   4   chr4_17008481     ZHar    T    C        0      0        2 
   4   chr4_17008481   Sample    T    C        0      0        2 
   4   chr4_17008569     AAsi    C    T        0      0        2 
   4   chr4_17008569     AKia    C    T        0      0        2 
   4   chr4_17008569     AOna    C    T      0.5      1        2 
   4   chr4_17008569     ASom    C    T        0      0        2 
   4   chr4_17008569     HCab    C    T        0      0        2 
   4   chr4_17008569     HPrz    C    T        0      0        2 
   4   chr4_17008569     ZBoe    C    T        0      0        2 
   4   chr4_17008569     ZGre    C    T        0      0        2 
   4   chr4_17008569     ZHar    C    T        0      0        2 
   4   chr4_17008569   Sample    C    T        0      0        2 
   4   chr4_17010914     AAsi    G    A        0      0        2 
   4   chr4_17010914     AKia    G    A        0      0        2 
   4   chr4_17010914     AOna    G    A        0      0        2 
   4   chr4_17010914     ASom    G    A        0      0        2 
   4   chr4_17010914     HCab    G    A        1      2        2 
   4   chr4_17010914     HPrz    G    A        1      2        2 
   4   chr4_17010914     ZBoe    G    A        0      0        2 
   4   chr4_17010914     ZGre    G    A        0      0        2 
   4   chr4_17010914     ZHar    G    A        0      0        2 
   4   chr4_17010914   Sample    G    A        0      0        2 
   4   chr4_17015861     AAsi    C    A        1      2        2 
   4   chr4_17015861     AKia    C    A        0      0        2 
   4   chr4_17015861     AOna    C    A        0      0        2 
   4   chr4_17015861     ASom    C    A        1      2        2 
   4   chr4_17015861     HCab    C    A        0      0        2 
   4   chr4_17015861     HPrz    C    A        0      0        2 
   4   chr4_17015861     ZBoe    C    A        0      0        2 
   4   chr4_17015861     ZGre    C    A        0      0        2 
   4   chr4_17015861     ZHar    C    A        0      0        2 
   4   chr4_17015861   Sample    C    A        1      2        2 
   4   chr4_17016657     AAsi    C    T        0      0        2 
   4   chr4_17016657     AKia    C    T        0      0        2 
   4   chr4_17016657     AOna    C    T        0      0        2 
   4   chr4_17016657     ASom    C    T        0      0        2 
   4   chr4_17016657     HCab    C    T        0      0        2 
   4   chr4_17016657     HPrz    C    T        0      0        2 
   4   chr4_17016657     ZBoe    C    T        1      2        2 
   4   chr4_17016657     ZGre    C    T        0      0        2 
   4   chr4_17016657     ZHar    C    T        0      0        2 
   4   chr4_17016657   Sample    C    T        0      0        2 
   4   chr4_17031802     AAsi    C    T        0      0        2 
   4   chr4_17031802     AKia    C    T        0      0        2 
   4   chr4_17031802     AOna    C    T        0      0        2 
   4   chr4_17031802     ASom    C    T        0      0        2 
   4   chr4_17031802     HCab    C    T        0      0        2 
   4   chr4_17031802     HPrz    C    T        0      0        2 
   4   chr4_17031802     ZBoe    C    T        0      0        2 
   4   chr4_17031802     ZGre    C    T        1      2        2 
   4   chr4_17031802     ZHar    C    T        0      0        2 
   4   chr4_17031802   Sample    C    T        0      0        2 
   4   chr4_17044135     AAsi    A    G        0      0        2 
   4   chr4_17044135     AKia    A    G        0      0        2 
   4   chr4_17044135     AOna    A    G        0      0        2 
   4   chr4_17044135     ASom    A    G        0      0        2 
   4   chr4_17044135     HCab    A    G        0      0        2 
   4   chr4_17044135     HPrz    A    G        0      0        2 
   4   chr4_17044135     ZBoe    A    G      0.5      1        2 
   4   chr4_17044135     ZGre    A    G        0      0        2 
   4   chr4_17044135     ZHar    A    G        0      0        2 
   4   chr4_17044135   Sample    A    G        0      0        2 
   4   chr4_17044142     AAsi    G    T        0      0        2 
   4   chr4_17044142     AKia    G    T        0      0        2 
   4   chr4_17044142     AOna    G    T        0      0        2 
   4   chr4_17044142     ASom    G    T        0      0        2 
   4   chr4_17044142     HCab    G    T        1      2        2 
   4   chr4_17044142     HPrz    G    T        1      2        2 
   4   chr4_17044142     ZBoe    G    T        0      0        2 
   4   chr4_17044142     ZGre    G    T        0      0        2 
   4   chr4_17044142     ZHar    G    T        0      0        2 
   4   chr4_17044142   Sample    G    T        0      0        2 
   4   chr4_17052936     AAsi    C    T        0      0        2 
   4   chr4_17052936     AKia    C    T        0      0        2 
   4   chr4_17052936     AOna    C    T        0      0        2 
   4   chr4_17052936     ASom    C    T        0      0        2 
   4   chr4_17052936     HCab    C    T      0.5      1        2 
   4   chr4_17052936     HPrz    C    T        0      0        2 
   4   chr4_17052936     ZBoe    C    T        0      0        2 
   4   chr4_17052936     ZGre    C    T        0      0        2 
   4   chr4_17052936     ZHar    C    T        0      0        2 
   4   chr4_17052936   Sample    C    T        0      0        2 
   4   chr4_17054893     AAsi    C    A        0      0        2 
   4   chr4_17054893     AKia    C    A        0      0        2 
   4   chr4_17054893     AOna    C    A        0      0        2 
   4   chr4_17054893     ASom    C    A        0      0        2 
   4   chr4_17054893     HCab    C    A        1      2        2 
   4   chr4_17054893     HPrz    C    A        1      2        2 
   4   chr4_17054893     ZBoe    C    A        0      0        2 
   4   chr4_17054893     ZGre    C    A        0      0        2 
   4   chr4_17054893     ZHar    C    A        0      0        2 
   4   chr4_17054893   Sample    C    A        0      0        2 
   4   chr4_17065121     AAsi    G    C        0      0        2 
   4   chr4_17065121     AKia    G    C        0      0        2 
   4   chr4_17065121     AOna    G    C        0      0        2 
   4   chr4_17065121     ASom    G    C        0      0        2 
   4   chr4_17065121     HCab    G    C        0      0        2 
   4   chr4_17065121     HPrz    G    C        0      0        2 
   4   chr4_17065121     ZBoe    G    C        0      0        2 
   4   chr4_17065121     ZGre    G    C        1      2        2 
   4   chr4_17065121     ZHar    G    C        0      0        2 
   4   chr4_17065121   Sample    G    C        0      0        2 
   4   chr4_17067303     AAsi    C    T        0      0        2 
   4   chr4_17067303     AKia    C    T        0      0        2 
   4   chr4_17067303     AOna    C    T        0      0        2 
   4   chr4_17067303     ASom    C    T        0      0        2 
   4   chr4_17067303     HCab    C    T        0      0        2 
   4   chr4_17067303     HPrz    C    T        0      0        2 
   4   chr4_17067303     ZBoe    C    T      0.5      1        2 
   4   chr4_17067303     ZGre    C    T        0      0        2 
   4   chr4_17067303     ZHar    C    T        0      0        2 
   4   chr4_17067303   Sample    C    T        0      0        2 
   4   chr4_17074580     AAsi    C    A        0      0        2 
   4   chr4_17074580     AKia    C    A      0.5      1        2 
   4   chr4_17074580     AOna    C    A        0      0        2 
   4   chr4_17074580     ASom    C    A        0      0        2 
   4   chr4_17074580     HCab    C    A        0      0        2 
   4   chr4_17074580     HPrz    C    A        0      0        2 
   4   chr4_17074580     ZBoe    C    A        0      0        2 
   4   chr4_17074580     ZGre    C    A        0      0        2 
   4   chr4_17074580     ZHar    C    A        0      0        2 
   4   chr4_17074580   Sample    C    A        0      0        2 
   4   chr4_17075312     AAsi    T    G        0      0        2 
   4   chr4_17075312     AKia    T    G        0      0        2 
   4   chr4_17075312     AOna    T    G        0      0        2 
   4   chr4_17075312     ASom    T    G        0      0        2 
   4   chr4_17075312     HCab    T    G        0      0        2 
   4   chr4_17075312     HPrz    T    G      0.5      1        2 
   4   chr4_17075312     ZBoe    T    G        0      0        2 
   4   chr4_17075312     ZGre    T    G        0      0        2 
   4   chr4_17075312     ZHar    T    G        0      0        2 
   4   chr4_17075312   Sample    T    G        0      0        2 
   4   chr4_17076567     AAsi    G    A        0      0        2 
   4   chr4_17076567     AKia    G    A        0      0        2 
   4   chr4_17076567     AOna    G    A      0.5      1        2 
   4   chr4_17076567     ASom    G    A        0      0        2 
   4   chr4_17076567     HCab    G    A        0      0        2 
   4   chr4_17076567     HPrz    G    A        0      0        2 
   4   chr4_17076567     ZBoe    G    A        0      0        2 
   4   chr4_17076567     ZGre    G    A        0      0        2 
   4   chr4_17076567     ZHar    G    A        0      0        2 
   4   chr4_17076567   Sample    G    A        0      0        2 
   4   chr4_17084949     AAsi    A    T        0      0        2 
   4   chr4_17084949     AKia    A    T        1      2        2 
   4   chr4_17084949     AOna    A    T        1      2        2 
   4   chr4_17084949     ASom    A    T        0      0        2 
   4   chr4_17084949     HCab    A    T        1      2        2 
   4   chr4_17084949     HPrz    A    T        1      2        2 
   4   chr4_17084949     ZBoe    A    T        0      0        2 
   4   chr4_17084949     ZGre    A    T        0      0        2 
   4   chr4_17084949     ZHar    A    T        0      0        2 
   4   chr4_17084949   Sample    A    T        0      0        2 
   4   chr4_17095815     AAsi    A    G        0      0        2 
   4   chr4_17095815     AKia    A    G        0      0        2 
   4   chr4_17095815     AOna    A    G      0.5      1        2 
   4   chr4_17095815     ASom    A    G        0      0        2 
   4   chr4_17095815     HCab    A    G        0      0        2 
   4   chr4_17095815     HPrz    A    G        0      0        2 
   4   chr4_17095815     ZBoe    A    G        0      0        2 
   4   chr4_17095815     ZGre    A    G        0      0        2 
   4   chr4_17095815     ZHar    A    G        0      0        2 
   4   chr4_17095815   Sample    A    G        0      0        2 
   4   chr4_17097253     AAsi    T    C        0      0        2 
   4   chr4_17097253     AKia    T    C        0      0        2 
   4   chr4_17097253     AOna    T    C        0      0        2 
   4   chr4_17097253     ASom    T    C        0      0        2 
   4   chr4_17097253     HCab    T    C        1      2        2 
   4   chr4_17097253     HPrz    T    C        1      2        2 
   4   chr4_17097253     ZBoe    T    C        0      0        2 
   4   chr4_17097253     ZGre    T    C        0      0        2 
   4   chr4_17097253     ZHar    T    C        0      0        2 
   4   chr4_17097253   Sample    T    C        0      0        2 
   4   chr4_17104323     AAsi    C    G        0      0        2 
   4   chr4_17104323     AKia    C    G        0      0        2 
   4   chr4_17104323     AOna    C    G        0      0        2 
   4   chr4_17104323     ASom    C    G        0      0        2 
   4   chr4_17104323     HCab    C    G        0      0        2 
   4   chr4_17104323     HPrz    C    G      0.5      1        2 
   4   chr4_17104323     ZBoe    C    G        0      0        2 
   4   chr4_17104323     ZGre    C    G        0      0        2 
   4   chr4_17104323     ZHar    C    G        0      0        2 
   4   chr4_17104323   Sample    C    G        0      0        2 
   4   chr4_17105004     AAsi    G    A        0      0        2 
   4   chr4_17105004     AKia    G    A        0      0        2 
   4   chr4_17105004     AOna    G    A        0      0        2 
   4   chr4_17105004     ASom    G    A        0      0        2 
   4   chr4_17105004     HCab    G    A        0      0        2 
   4   chr4_17105004     HPrz    G    A      0.5      1        2 
   4   chr4_17105004     ZBoe    G    A        0      0        2 
   4   chr4_17105004     ZGre    G    A        0      0        2 
   4   chr4_17105004     ZHar    G    A        0      0        2 
   4   chr4_17105004   Sample    G    A        0      0        2 
   4   chr4_17105434     AAsi    A    G        0      0        2 
   4   chr4_17105434     AKia    A    G        0      0        2 
   4   chr4_17105434     AOna    A    G        0      0        2 
   4   chr4_17105434     ASom    A    G        0      0        2 
   4   chr4_17105434     HCab    A    G        0      0        2 
   4   chr4_17105434     HPrz    A    G        0      0        2 
   4   chr4_17105434     ZBoe    A    G      0.5      1        2 
   4   chr4_17105434     ZGre    A    G        0      0        2 
   4   chr4_17105434     ZHar    A    G        0      0        2 
   4   chr4_17105434   Sample    A    G        0      0        2 
   4   chr4_17122619     AAsi    T    A      0.5      1        2 
   4   chr4_17122619     AKia    T    A        0      0        2 
   4   chr4_17122619     AOna    T    A        0      0        2 
   4   chr4_17122619     ASom    T    A      0.5      1        2 
   4   chr4_17122619     HCab    T    A        0      0        2 
   4   chr4_17122619     HPrz    T    A        0      0        2 
   4   chr4_17122619     ZBoe    T    A        0      0        2 
   4   chr4_17122619     ZGre    T    A        0      0        2 
   4   chr4_17122619     ZHar    T    A        0      0        2 
   4   chr4_17122619   Sample    T    A        0      0        2 
   4   chr4_17127039     AAsi    A    G        0      0        2 
   4   chr4_17127039     AKia    A    G        0      0        2 
   4   chr4_17127039     AOna    A    G      0.5      1        2 
   4   chr4_17127039     ASom    A    G        0      0        2 
   4   chr4_17127039     HCab    A    G        0      0        2 
   4   chr4_17127039     HPrz    A    G        0      0        2 
   4   chr4_17127039     ZBoe    A    G        0      0        2 
   4   chr4_17127039     ZGre    A    G        0      0        2 
   4   chr4_17127039     ZHar    A    G        0      0        2 
   4   chr4_17127039   Sample    A    G        0      0        2 
   4   chr4_17130441     AAsi    T    G        0      0        2 
   4   chr4_17130441     AKia    T    G        0      0        2 
   4   chr4_17130441     AOna    T    G        0      0        2 
   4   chr4_17130441     ASom    T    G        0      0        2 
   4   chr4_17130441     HCab    T    G        1      2        2 
   4   chr4_17130441     HPrz    T    G        1      2        2 
   4   chr4_17130441     ZBoe    T    G        0      0        2 
   4   chr4_17130441     ZGre    T    G        0      0        2 
   4   chr4_17130441     ZHar    T    G        0      0        2 
   4   chr4_17130441   Sample    T    G        0      0        2 
   4   chr4_17130695     AAsi    G    T        0      0        2 
   4   chr4_17130695     AKia    G    T        0      0        2 
   4   chr4_17130695     AOna    G    T        0      0        2 
   4   chr4_17130695     ASom    G    T        0      0        2 
   4   chr4_17130695     HCab    G    T        0      0        2 
   4   chr4_17130695     HPrz    G    T        0      0        2 
   4   chr4_17130695     ZBoe    G    T      0.5      1        2 
   4   chr4_17130695     ZGre    G    T        0      0        2 
   4   chr4_17130695     ZHar    G    T        0      0        2 
   4   chr4_17130695   Sample    G    T        0      0        2 
   4   chr4_17142296     AAsi    G    C        0      0        2 
   4   chr4_17142296     AKia    G    C        0      0        2 
   4   chr4_17142296     AOna    G    C        0      0        2 
   4   chr4_17142296     ASom    G    C        0      0        2 
   4   chr4_17142296     HCab    G    C        1      2        2 
   4   chr4_17142296     HPrz    G    C        1      2        2 
   4   chr4_17142296     ZBoe    G    C        0      0        2 
   4   chr4_17142296     ZGre    G    C        0      0        2 
   4   chr4_17142296     ZHar    G    C        0      0        2 
   4   chr4_17142296   Sample    G    C        0      0        2 
   4   chr4_17142862     AAsi    A    G        0      0        2 
   4   chr4_17142862     AKia    A    G        0      0        2 
   4   chr4_17142862     AOna    A    G        0      0        2 
   4   chr4_17142862     ASom    A    G        0      0        2 
   4   chr4_17142862     HCab    A    G        0      0        2 
   4   chr4_17142862     HPrz    A    G        0      0        2 
   4   chr4_17142862     ZBoe    A    G        0      0        2 
   4   chr4_17142862     ZGre    A    G        0      0        2 
   4   chr4_17142862     ZHar    A    G        1      2        2 
   4   chr4_17142862   Sample    A    G        0      0        2 
   4   chr4_17143115     AAsi    A    G        0      0        2 
   4   chr4_17143115     AKia    A    G        0      0        2 
   4   chr4_17143115     AOna    A    G        0      0        2 
   4   chr4_17143115     ASom    A    G        0      0        2 
   4   chr4_17143115     HCab    A    G        0      0        2 
   4   chr4_17143115     HPrz    A    G        0      0        2 
   4   chr4_17143115     ZBoe    A    G        0      0        2 
   4   chr4_17143115     ZGre    A    G        0      0        2 
   4   chr4_17143115     ZHar    A    G        1      2        2 
   4   chr4_17143115   Sample    A    G        0      0        2 
   4   chr4_17146285     AAsi    C    T        0      0        2 
   4   chr4_17146285     AKia    C    T        0      0        2 
   4   chr4_17146285     AOna    C    T        0      0        2 
   4   chr4_17146285     ASom    C    T        0      0        2 
   4   chr4_17146285     HCab    C    T        0      0        2 
   4   chr4_17146285     HPrz    C    T        0      0        2 
   4   chr4_17146285     ZBoe    C    T        1      2        2 
   4   chr4_17146285     ZGre    C    T        1      2        2 
   4   chr4_17146285     ZHar    C    T        1      2        2 
   4   chr4_17146285   Sample    C    T        0      0        2 
   4   chr4_17161507     AAsi    A    G        0      0        2 
   4   chr4_17161507     AKia    A    G        0      0        2 
   4   chr4_17161507     AOna    A    G        0      0        2 
   4   chr4_17161507     ASom    A    G        0      0        2 
   4   chr4_17161507     HCab    A    G        0      0        2 
   4   chr4_17161507     HPrz    A    G      0.5      1        2 
   4   chr4_17161507     ZBoe    A    G        0      0        2 
   4   chr4_17161507     ZGre    A    G        0      0        2 
   4   chr4_17161507     ZHar    A    G        0      0        2 
   4   chr4_17161507   Sample    A    G        0      0        2 
   4   chr4_17163155     AAsi    A    T        0      0        2 
   4   chr4_17163155     AKia    A    T        0      0        2 
   4   chr4_17163155     AOna    A    T        0      0        2 
   4   chr4_17163155     ASom    A    T        0      0        2 
   4   chr4_17163155     HCab    A    T        1      2        2 
   4   chr4_17163155     HPrz    A    T        1      2        2 
   4   chr4_17163155     ZBoe    A    T        0      0        2 
   4   chr4_17163155     ZGre    A    T        0      0        2 
   4   chr4_17163155     ZHar    A    T        0      0        2 
   4   chr4_17163155   Sample    A    T        0      0        2 
   4   chr4_17164960     AAsi    T    C        1      2        2 
   4   chr4_17164960     AKia    T    C        1      2        2 
   4   chr4_17164960     AOna    T    C        1      2        2 
   4   chr4_17164960     ASom    T    C        1      2        2 
   4   chr4_17164960     HCab    T    C        0      0        2 
   4   chr4_17164960     HPrz    T    C        0      0        2 
   4   chr4_17164960     ZBoe    T    C        0      0        2 
   4   chr4_17164960     ZGre    T    C        0      0        2 
   4   chr4_17164960     ZHar    T    C        0      0        2 
   4   chr4_17164960   Sample    T    C        1      2        2 
   4   chr4_17169875     AAsi    A    G        0      0        2 
   4   chr4_17169875     AKia    A    G        0      0        2 
   4   chr4_17169875     AOna    A    G        0      0        2 
   4   chr4_17169875     ASom    A    G        1      2        2 
   4   chr4_17169875     HCab    A    G        0      0        2 
   4   chr4_17169875     HPrz    A    G        0      0        2 
   4   chr4_17169875     ZBoe    A    G        0      0        2 
   4   chr4_17169875     ZGre    A    G        0      0        2 
   4   chr4_17169875     ZHar    A    G        0      0        2 
   4   chr4_17169875   Sample    A    G        1      2        2 
   4   chr4_17170248     AAsi    T    C        0      0        2 
   4   chr4_17170248     AKia    T    C        0      0        2 
   4   chr4_17170248     AOna    T    C        0      0        2 
   4   chr4_17170248     ASom    T    C        0      0        2 
   4   chr4_17170248     HCab    T    C        0      0        2 
   4   chr4_17170248     HPrz    T    C        0      0        2 
   4   chr4_17170248     ZBoe    T    C        0      0        2 
   4   chr4_17170248     ZGre    T    C        0      0        2 
   4   chr4_17170248     ZHar    T    C      0.5      1        2 
   4   chr4_17170248   Sample    T    C        0      0        2 
   4   chr4_17171075     AAsi    A    G        0      0        2 
   4   chr4_17171075     AKia    A    G        1      2        2 
   4   chr4_17171075     AOna    A    G        0      0        2 
   4   chr4_17171075     ASom    A    G        0      0        2 
   4   chr4_17171075     HCab    A    G        0      0        2 
   4   chr4_17171075     HPrz    A    G        0      0        2 
   4   chr4_17171075     ZBoe    A    G        0      0        2 
   4   chr4_17171075     ZGre    A    G        0      0        2 
   4   chr4_17171075     ZHar    A    G        0      0        2 
   4   chr4_17171075   Sample    A    G        0      0        2 
   4   chr4_17173252     AAsi    T    A        0      0        2 
   4   chr4_17173252     AKia    T    A        0      0        2 
   4   chr4_17173252     AOna    T    A      0.5      1        2 
   4   chr4_17173252     ASom    T    A        0      0        2 
   4   chr4_17173252     HCab    T    A        0      0        2 
   4   chr4_17173252     HPrz    T    A        0      0        2 
   4   chr4_17173252     ZBoe    T    A        0      0        2 
   4   chr4_17173252     ZGre    T    A        0      0        2 
   4   chr4_17173252     ZHar    T    A        0      0        2 
   4   chr4_17173252   Sample    T    A        0      0        2 
   4   chr4_17176748     AAsi    T    C        0      0        2 
   4   chr4_17176748     AKia    T    C        0      0        2 
   4   chr4_17176748     AOna    T    C      0.5      1        2 
   4   chr4_17176748     ASom    T    C        0      0        2 
   4   chr4_17176748     HCab    T    C        0      0        2 
   4   chr4_17176748     HPrz    T    C        0      0        2 
   4   chr4_17176748     ZBoe    T    C        0      0        2 
   4   chr4_17176748     ZGre    T    C        0      0        2 
   4   chr4_17176748     ZHar    T    C        0      0        2 
   4   chr4_17176748   Sample    T    C        0      0        2 
   4   chr4_17176781     AAsi    T    G        0      0        2 
   4   chr4_17176781     AKia    T    G        1      2        2 
   4   chr4_17176781     AOna    T    G        1      2        2 
   4   chr4_17176781     ASom    T    G        0      0        2 
   4   chr4_17176781     HCab    T    G        1      2        2 
   4   chr4_17176781     HPrz    T    G        1      2        2 
   4   chr4_17176781     ZBoe    T    G        0      0        2 
   4   chr4_17176781     ZGre    T    G        0      0        2 
   4   chr4_17176781     ZHar    T    G        0      0        2 
   4   chr4_17176781   Sample    T    G        0      0        2 
   4   chr4_17186896     AAsi    C    A        0      0        2 
   4   chr4_17186896     AKia    C    A      0.5      1        2 
   4   chr4_17186896     AOna    C    A        0      0        2 
   4   chr4_17186896     ASom    C    A        0      0        2 
   4   chr4_17186896     HCab    C    A        0      0        2 
   4   chr4_17186896     HPrz    C    A        0      0        2 
   4   chr4_17186896     ZBoe    C    A        0      0        2 
   4   chr4_17186896     ZGre    C    A        0      0        2 
   4   chr4_17186896     ZHar    C    A        0      0        2 
   4   chr4_17186896   Sample    C    A        0      0        2 
   4   chr4_17189674     AAsi    T    C        0      0        2 
   4   chr4_17189674     AKia    T    C        0      0        2 
   4   chr4_17189674     AOna    T    C        0      0        2 
   4   chr4_17189674     ASom    T    C        0      0        2 
   4   chr4_17189674     HCab    T    C        0      0        2 
   4   chr4_17189674     HPrz    T    C        0      0        2 
   4   chr4_17189674     ZBoe    T    C      0.5      1        2 
   4   chr4_17189674     ZGre    T    C        0      0        2 
   4   chr4_17189674     ZHar    T    C        0      0        2 
   4   chr4_17189674   Sample    T    C        0      0        2 
   4   chr4_17218997     AAsi    T    C        0      0        2 
   4   chr4_17218997     AKia    T    C        0      0        2 
   4   chr4_17218997     AOna    T    C      0.5      1        2 
   4   chr4_17218997     ASom    T    C        0      0        2 
   4   chr4_17218997     HCab    T    C        0      0        2 
   4   chr4_17218997     HPrz    T    C        0      0        2 
   4   chr4_17218997     ZBoe    T    C        0      0        2 
   4   chr4_17218997     ZGre    T    C        0      0        2 
   4   chr4_17218997     ZHar    T    C        0      0        2 
   4   chr4_17218997   Sample    T    C        0      0        2 
   4   chr4_17227215     AAsi    T    G        0      0        2 
   4   chr4_17227215     AKia    T    G        0      0        2 
   4   chr4_17227215     AOna    T    G        0      0        2 
   4   chr4_17227215     ASom    T    G        0      0        2 
   4   chr4_17227215     HCab    T    G        1      2        2 
   4   chr4_17227215     HPrz    T    G        1      2        2 
   4   chr4_17227215     ZBoe    T    G        0      0        2 
   4   chr4_17227215     ZGre    T    G        0      0        2 
   4   chr4_17227215     ZHar    T    G        0      0        2 
   4   chr4_17227215   Sample    T    G        0      0        2 
   4   chr4_17234394     AAsi    C    A        0      0        2 
   4   chr4_17234394     AKia    C    A        0      0        2 
   4   chr4_17234394     AOna    C    A        0      0        2 
   4   chr4_17234394     ASom    C    A        0      0        2 
   4   chr4_17234394     HCab    C    A        0      0        2 
   4   chr4_17234394     HPrz    C    A        0      0        2 
   4   chr4_17234394     ZBoe    C    A        1      2        2 
   4   chr4_17234394     ZGre    C    A        1      2        2 
   4   chr4_17234394     ZHar    C    A        1      2        2 
   4   chr4_17234394   Sample    C    A        0      0        2 
   4   chr4_17234803     AAsi    A    G        0      0        2 
   4   chr4_17234803     AKia    A    G        0      0        2 
   4   chr4_17234803     AOna    A    G        0      0        2 
   4   chr4_17234803     ASom    A    G        0      0        2 
   4   chr4_17234803     HCab    A    G        0      0        2 
   4   chr4_17234803     HPrz    A    G        0      0        2 
   4   chr4_17234803     ZBoe    A    G      0.5      1        2 
   4   chr4_17234803     ZGre    A    G        0      0        2 
   4   chr4_17234803     ZHar    A    G        0      0        2 
   4   chr4_17234803   Sample    A    G        0      0        2 
   4   chr4_17244898     AAsi    C    T        0      0        2 
   4   chr4_17244898     AKia    C    T        0      0        2 
   4   chr4_17244898     AOna    C    T        0      0        2 
   4   chr4_17244898     ASom    C    T        1      2        2 
   4   chr4_17244898     HCab    C    T        0      0        2 
   4   chr4_17244898     HPrz    C    T        0      0        2 
   4   chr4_17244898     ZBoe    C    T        0      0        2 
   4   chr4_17244898     ZGre    C    T        0      0        2 
   4   chr4_17244898     ZHar    C    T        0      0        2 
   4   chr4_17244898   Sample    C    T        0      0        2 
   4   chr4_17248608     AAsi    A    C        0      0        2 
   4   chr4_17248608     AKia    A    C        1      2        2 
   4   chr4_17248608     AOna    A    C        1      2        2 
   4   chr4_17248608     ASom    A    C        0      0        2 
   4   chr4_17248608     HCab    A    C        0      0        2 
   4   chr4_17248608     HPrz    A    C        0      0        2 
   4   chr4_17248608     ZBoe    A    C        0      0        2 
   4   chr4_17248608     ZGre    A    C        0      0        2 
   4   chr4_17248608     ZHar    A    C        0      0        2 
   4   chr4_17248608   Sample    A    C        0      0        2 
   4   chr4_17250502     AAsi    A    G        0      0        2 
   4   chr4_17250502     AKia    A    G        0      0        2 
   4   chr4_17250502     AOna    A    G        0      0        2 
   4   chr4_17250502     ASom    A    G        0      0        2 
   4   chr4_17250502     HCab    A    G        0      0        2 
   4   chr4_17250502     HPrz    A    G        0      0        2 
   4   chr4_17250502     ZBoe    A    G        0      0        2 
   4   chr4_17250502     ZGre    A    G        1      2        2 
   4   chr4_17250502     ZHar    A    G        0      0        2 
   4   chr4_17250502   Sample    A    G        0      0        2 
   4   chr4_17251588     AAsi    C    A        0      0        2 
   4   chr4_17251588     AKia    C    A        0      0        2 
   4   chr4_17251588     AOna    C    A        0      0        2 
   4   chr4_17251588     ASom    C    A        0      0        2 
   4   chr4_17251588     HCab    C    A        0      0        2 
   4   chr4_17251588     HPrz    C    A        0      0        2 
   4   chr4_17251588     ZBoe    C    A        1      2        2 
   4   chr4_17251588     ZGre    C    A        0      0        2 
   4   chr4_17251588     ZHar    C    A        0      0        2 
   4   chr4_17251588   Sample    C    A        0      0        2 
   4   chr4_17254276     AAsi    T    C        0      0        2 
   4   chr4_17254276     AKia    T    C        0      0        2 
   4   chr4_17254276     AOna    T    C      0.5      1        2 
   4   chr4_17254276     ASom    T    C        0      0        2 
   4   chr4_17254276     HCab    T    C        0      0        2 
   4   chr4_17254276     HPrz    T    C        0      0        2 
   4   chr4_17254276     ZBoe    T    C        0      0        2 
   4   chr4_17254276     ZGre    T    C        0      0        2 
   4   chr4_17254276     ZHar    T    C        0      0        2 
   4   chr4_17254276   Sample    T    C        0      0        2 
   4   chr4_17257923     AAsi    C    T        0      0        2 
   4   chr4_17257923     AKia    C    T        1      2        2 
   4   chr4_17257923     AOna    C    T        1      2        2 
   4   chr4_17257923     ASom    C    T        0      0        2 
   4   chr4_17257923     HCab    C    T        1      2        2 
   4   chr4_17257923     HPrz    C    T        1      2        2 
   4   chr4_17257923     ZBoe    C    T        0      0        2 
   4   chr4_17257923     ZGre    C    T        0      0        2 
   4   chr4_17257923     ZHar    C    T        0      0        2 
   4   chr4_17257923   Sample    C    T        0      0        2 
   4   chr4_17260817     AAsi    T    C        0      0        2 
   4   chr4_17260817     AKia    T    C        1      2        2 
   4   chr4_17260817     AOna    T    C        0      0        2 
   4   chr4_17260817     ASom    T    C        0      0        2 
   4   chr4_17260817     HCab    T    C        0      0        2 
   4   chr4_17260817     HPrz    T    C        0      0        2 
   4   chr4_17260817     ZBoe    T    C        0      0        2 
   4   chr4_17260817     ZGre    T    C        0      0        2 
   4   chr4_17260817     ZHar    T    C        0      0        2 
   4   chr4_17260817   Sample    T    C        0      0        2 
   4   chr4_17265567     AAsi    A    G        0      0        2 
   4   chr4_17265567     AKia    A    G        0      0        2 
   4   chr4_17265567     AOna    A    G        0      0        2 
   4   chr4_17265567     ASom    A    G        0      0        2 
   4   chr4_17265567     HCab    A    G        1      2        2 
   4   chr4_17265567     HPrz    A    G        1      2        2 
   4   chr4_17265567     ZBoe    A    G        0      0        2 
   4   chr4_17265567     ZGre    A    G        0      0        2 
   4   chr4_17265567     ZHar    A    G        0      0        2 
   4   chr4_17265567   Sample    A    G        0      0        2 
   4   chr4_17266135     AAsi    C    T        0      0        2 
   4   chr4_17266135     AKia    C    T        1      2        2 
   4   chr4_17266135     AOna    C    T        0      0        2 
   4   chr4_17266135     ASom    C    T        0      0        2 
   4   chr4_17266135     HCab    C    T        0      0        2 
   4   chr4_17266135     HPrz    C    T        0      0        2 
   4   chr4_17266135     ZBoe    C    T        0      0        2 
   4   chr4_17266135     ZGre    C    T        0      0        2 
   4   chr4_17266135     ZHar    C    T        0      0        2 
   4   chr4_17266135   Sample    C    T        0      0        2 
   4   chr4_17267793     AAsi    T    C        0      0        2 
   4   chr4_17267793     AKia    T    C        0      0        2 
   4   chr4_17267793     AOna    T    C        0      0        2 
   4   chr4_17267793     ASom    T    C        0      0        2 
   4   chr4_17267793     HCab    T    C        0      0        2 
   4   chr4_17267793     HPrz    T    C        0      0        2 
   4   chr4_17267793     ZBoe    T    C        0      0        2 
   4   chr4_17267793     ZGre    T    C        1      2        2 
   4   chr4_17267793     ZHar    T    C        0      0        2 
   4   chr4_17267793   Sample    T    C        0      0        2 
   4   chr4_17270703     AAsi    T    G        0      0        2 
   4   chr4_17270703     AKia    T    G        0      0        2 
   4   chr4_17270703     AOna    T    G        0      0        2 
   4   chr4_17270703     ASom    T    G        0      0        2 
   4   chr4_17270703     HCab    T    G        0      0        2 
   4   chr4_17270703     HPrz    T    G        0      0        2 
   4   chr4_17270703     ZBoe    T    G        0      0        2 
   4   chr4_17270703     ZGre    T    G        0      0        2 
   4   chr4_17270703     ZHar    T    G      0.5      1        2 
   4   chr4_17270703   Sample    T    G        0      0        2 
   4   chr4_17271793     AAsi    G    T        0      0        2 
   4   chr4_17271793     AKia    G    T        0      0        2 
   4   chr4_17271793     AOna    G    T        0      0        2 
   4   chr4_17271793     ASom    G    T        0      0        2 
   4   chr4_17271793     HCab    G    T        1      2        2 
   4   chr4_17271793     HPrz    G    T        1      2        2 
   4   chr4_17271793     ZBoe    G    T        0      0        2 
   4   chr4_17271793     ZGre    G    T        0      0        2 
   4   chr4_17271793     ZHar    G    T        0      0        2 
   4   chr4_17271793   Sample    G    T        0      0        2 
   4   chr4_17271860     AAsi    C    T        0      0        2 
   4   chr4_17271860     AKia    C    T        0      0        2 
   4   chr4_17271860     AOna    C    T        0      0        2 
   4   chr4_17271860     ASom    C    T        0      0        2 
   4   chr4_17271860     HCab    C    T        0      0        2 
   4   chr4_17271860     HPrz    C    T        0      0        2 
   4   chr4_17271860     ZBoe    C    T        1      2        2 
   4   chr4_17271860     ZGre    C    T        0      0        2 
   4   chr4_17271860     ZHar    C    T        0      0        2 
   4   chr4_17271860   Sample    C    T        0      0        2 
   4   chr4_17280839     AAsi    T    C        0      0        2 
   4   chr4_17280839     AKia    T    C        0      0        2 
   4   chr4_17280839     AOna    T    C        0      0        2 
   4   chr4_17280839     ASom    T    C        0      0        2 
   4   chr4_17280839     HCab    T    C        0      0        2 
   4   chr4_17280839     HPrz    T    C        0      0        2 
   4   chr4_17280839     ZBoe    T    C        0      0        2 
   4   chr4_17280839     ZGre    T    C        1      2        2 
   4   chr4_17280839     ZHar    T    C        0      0        2 
   4   chr4_17280839   Sample    T    C        0      0        2 
   4   chr4_17292690     AAsi    A    G        0      0        2 
   4   chr4_17292690     AKia    A    G        0      0        2 
   4   chr4_17292690     AOna    A    G        0      0        2 
   4   chr4_17292690     ASom    A    G        0      0        2 
   4   chr4_17292690     HCab    A    G        0      0        2 
   4   chr4_17292690     HPrz    A    G        0      0        2 
   4   chr4_17292690     ZBoe    A    G        0      0        2 
   4   chr4_17292690     ZGre    A    G        0      0        2 
   4   chr4_17292690     ZHar    A    G      0.5      1        2 
   4   chr4_17292690   Sample    A    G        0      0        2 
   4   chr4_17293592     AAsi    C    T        0      0        2 
   4   chr4_17293592     AKia    C    T        0      0        2 
   4   chr4_17293592     AOna    C    T        0      0        2 
   4   chr4_17293592     ASom    C    T        0      0        2 
   4   chr4_17293592     HCab    C    T        1      2        2 
   4   chr4_17293592     HPrz    C    T        1      2        2 
   4   chr4_17293592     ZBoe    C    T        0      0        2 
   4   chr4_17293592     ZGre    C    T        0      0        2 
   4   chr4_17293592     ZHar    C    T        0      0        2 
   4   chr4_17293592   Sample    C    T        0      0        2 
   4   chr4_17294705     AAsi    A    G        0      0        2 
   4   chr4_17294705     AKia    A    G        0      0        2 
   4   chr4_17294705     AOna    A    G      0.5      1        2 
   4   chr4_17294705     ASom    A    G        0      0        2 
   4   chr4_17294705     HCab    A    G        0      0        2 
   4   chr4_17294705     HPrz    A    G        0      0        2 
   4   chr4_17294705     ZBoe    A    G        0      0        2 
   4   chr4_17294705     ZGre    A    G        0      0        2 
   4   chr4_17294705     ZHar    A    G        0      0        2 
   4   chr4_17294705   Sample    A    G        0      0        2 
   4   chr4_17299109     AAsi    T    G        0      0        2 
   4   chr4_17299109     AKia    T    G        0      0        2 
   4   chr4_17299109     AOna    T    G        0      0        2 
   4   chr4_17299109     ASom    T    G        0      0        2 
   4   chr4_17299109     HCab    T    G        0      0        2 
   4   chr4_17299109     HPrz    T    G        0      0        2 
   4   chr4_17299109     ZBoe    T    G      0.5      1        2 
   4   chr4_17299109     ZGre    T    G        0      0        2 
   4   chr4_17299109     ZHar    T    G        0      0        2 
   4   chr4_17299109   Sample    T    G        0      0        2 
   4   chr4_17299962     AAsi    C    T        0      0        2 
   4   chr4_17299962     AKia    C    T        0      0        2 
   4   chr4_17299962     AOna    C    T        0      0        2 
   4   chr4_17299962     ASom    C    T        0      0        2 
   4   chr4_17299962     HCab    C    T        1      2        2 
   4   chr4_17299962     HPrz    C    T        1      2        2 
   4   chr4_17299962     ZBoe    C    T        0      0        2 
   4   chr4_17299962     ZGre    C    T        0      0        2 
   4   chr4_17299962     ZHar    C    T        0      0        2 
   4   chr4_17299962   Sample    C    T        0      0        2 
   4   chr4_17305661     AAsi    G    A        0      0        2 
   4   chr4_17305661     AKia    G    A        0      0        2 
   4   chr4_17305661     AOna    G    A        0      0        2 
   4   chr4_17305661     ASom    G    A        0      0        2 
   4   chr4_17305661     HCab    G    A      0.5      1        2 
   4   chr4_17305661     HPrz    G    A        0      0        2 
   4   chr4_17305661     ZBoe    G    A        0      0        2 
   4   chr4_17305661     ZGre    G    A        0      0        2 
   4   chr4_17305661     ZHar    G    A        0      0        2 
   4   chr4_17305661   Sample    G    A        0      0        2 
   4   chr4_17306269     AAsi    T    C        0      0        2 
   4   chr4_17306269     AKia    T    C        0      0        2 
   4   chr4_17306269     AOna    T    C        0      0        2 
   4   chr4_17306269     ASom    T    C        0      0        2 
   4   chr4_17306269     HCab    T    C        1      2        2 
   4   chr4_17306269     HPrz    T    C        1      2        2 
   4   chr4_17306269     ZBoe    T    C        0      0        2 
   4   chr4_17306269     ZGre    T    C        0      0        2 
   4   chr4_17306269     ZHar    T    C        0      0        2 
   4   chr4_17306269   Sample    T    C        0      0        2 
   4   chr4_17308147     AAsi    T    C        0      0        2 
   4   chr4_17308147     AKia    T    C        0      0        2 
   4   chr4_17308147     AOna    T    C        0      0        2 
   4   chr4_17308147     ASom    T    C        0      0        2 
   4   chr4_17308147     HCab    T    C        0      0        2 
   4   chr4_17308147     HPrz    T    C        0      0        2 
   4   chr4_17308147     ZBoe    T    C        0      0        2 
   4   chr4_17308147     ZGre    T    C        0      0        2 
   4   chr4_17308147     ZHar    T    C      0.5      1        2 
   4   chr4_17308147   Sample    T    C        0      0        2 
   4   chr4_17318351     AAsi    A    G        0      0        2 
   4   chr4_17318351     AKia    A    G        0      0        2 
   4   chr4_17318351     AOna    A    G        0      0        2 
   4   chr4_17318351     ASom    A    G        0      0        2 
   4   chr4_17318351     HCab    A    G        0      0        2 
   4   chr4_17318351     HPrz    A    G        0      0        2 
   4   chr4_17318351     ZBoe    A    G      0.5      1        2 
   4   chr4_17318351     ZGre    A    G        0      0        2 
   4   chr4_17318351     ZHar    A    G        0      0        2 
   4   chr4_17318351   Sample    A    G        0      0        2 
   4   chr4_17325905     AAsi    G    A        0      0        2 
   4   chr4_17325905     AKia    G    A        0      0        2 
   4   chr4_17325905     AOna    G    A        0      0        2 
   4   chr4_17325905     ASom    G    A      0.5      1        2 
   4   chr4_17325905     HCab    G    A        0      0        2 
   4   chr4_17325905     HPrz    G    A        0      0        2 
   4   chr4_17325905     ZBoe    G    A        0      0        2 
   4   chr4_17325905     ZGre    G    A        0      0        2 
   4   chr4_17325905     ZHar    G    A        0      0        2 
   4   chr4_17325905   Sample    G    A        0      0        2 
   4   chr4_17331326     AAsi    A    G        0      0        2 
   4   chr4_17331326     AKia    A    G        0      0        2 
   4   chr4_17331326     AOna    A    G        0      0        2 
   4   chr4_17331326     ASom    A    G        0      0        2 
   4   chr4_17331326     HCab    A    G        1      2        2 
   4   chr4_17331326     HPrz    A    G        1      2        2 
   4   chr4_17331326     ZBoe    A    G        0      0        2 
   4   chr4_17331326     ZGre    A    G        0      0        2 
   4   chr4_17331326     ZHar    A    G        0      0        2 
   4   chr4_17331326   Sample    A    G        0      0        2 
   4   chr4_17333490     AAsi    C    A        0      0        2 
   4   chr4_17333490     AKia    C    A        0      0        2 
   4   chr4_17333490     AOna    C    A        0      0        2 
   4   chr4_17333490     ASom    C    A        0      0        2 
   4   chr4_17333490     HCab    C    A        0      0        2 
   4   chr4_17333490     HPrz    C    A        0      0        2 
   4   chr4_17333490     ZBoe    C    A      0.5      1        2 
   4   chr4_17333490     ZGre    C    A        0      0        2 
   4   chr4_17333490     ZHar    C    A        0      0        2 
   4   chr4_17333490   Sample    C    A        0      0        2 
   4   chr4_17335589     AAsi    A    G        0      0        2 
   4   chr4_17335589     AKia    A    G        0      0        2 
   4   chr4_17335589     AOna    A    G        0      0        2 
   4   chr4_17335589     ASom    A    G      0.5      1        2 
   4   chr4_17335589     HCab    A    G        0      0        2 
   4   chr4_17335589     HPrz    A    G        0      0        2 
   4   chr4_17335589     ZBoe    A    G        0      0        2 
   4   chr4_17335589     ZGre    A    G        0      0        2 
   4   chr4_17335589     ZHar    A    G        0      0        2 
   4   chr4_17335589   Sample    A    G        0      0        2 
   4   chr4_17344179     AAsi    G    C        0      0        2 
   4   chr4_17344179     AKia    G    C        0      0        2 
   4   chr4_17344179     AOna    G    C        0      0        2 
   4   chr4_17344179     ASom    G    C        0      0        2 
   4   chr4_17344179     HCab    G    C        1      2        2 
   4   chr4_17344179     HPrz    G    C        1      2        2 
   4   chr4_17344179     ZBoe    G    C        0      0        2 
   4   chr4_17344179     ZGre    G    C        0      0        2 
   4   chr4_17344179     ZHar    G    C        0      0        2 
   4   chr4_17344179   Sample    G    C        0      0        2 
   4   chr4_17344900     AAsi    C    A        0      0        2 
   4   chr4_17344900     AKia    C    A        0      0        2 
   4   chr4_17344900     AOna    C    A        0      0        2 
   4   chr4_17344900     ASom    C    A        0      0        2 
   4   chr4_17344900     HCab    C    A        1      2        2 
   4   chr4_17344900     HPrz    C    A        1      2        2 
   4   chr4_17344900     ZBoe    C    A        0      0        2 
   4   chr4_17344900     ZGre    C    A        0      0        2 
   4   chr4_17344900     ZHar    C    A        0      0        2 
   4   chr4_17344900   Sample    C    A        0      0        2 
   4   chr4_17345147     AAsi    C    T        0      0        2 
   4   chr4_17345147     AKia    C    T        0      0        2 
   4   chr4_17345147     AOna    C    T        0      0        2 
   4   chr4_17345147     ASom    C    T        0      0        2 
   4   chr4_17345147     HCab    C    T        0      0        2 
   4   chr4_17345147     HPrz    C    T        0      0        2 
   4   chr4_17345147     ZBoe    C    T        1      2        2 
   4   chr4_17345147     ZGre    C    T        0      0        2 
   4   chr4_17345147     ZHar    C    T        0      0        2 
   4   chr4_17345147   Sample    C    T        0      0        2 
   4   chr4_17353483     AAsi    A    G        0      0        2 
   4   chr4_17353483     AKia    A    G        1      2        2 
   4   chr4_17353483     AOna    A    G        0      0        2 
   4   chr4_17353483     ASom    A    G        0      0        2 
   4   chr4_17353483     HCab    A    G        0      0        2 
   4   chr4_17353483     HPrz    A    G        0      0        2 
   4   chr4_17353483     ZBoe    A    G        0      0        2 
   4   chr4_17353483     ZGre    A    G        0      0        2 
   4   chr4_17353483     ZHar    A    G        0      0        2 
   4   chr4_17353483   Sample    A    G        0      0        2 
   4   chr4_17356113     AAsi    G    A        0      0        2 
   4   chr4_17356113     AKia    G    A        0      0        2 
   4   chr4_17356113     AOna    G    A        0      0        2 
   4   chr4_17356113     ASom    G    A        0      0        2 
   4   chr4_17356113     HCab    G    A        1      2        2 
   4   chr4_17356113     HPrz    G    A        1      2        2 
   4   chr4_17356113     ZBoe    G    A        0      0        2 
   4   chr4_17356113     ZGre    G    A        0      0        2 
   4   chr4_17356113     ZHar    G    A        0      0        2 
   4   chr4_17356113   Sample    G    A        0      0        2 
   4   chr4_17356569     AAsi    A    G        0      0        2 
   4   chr4_17356569     AKia    A    G        0      0        2 
   4   chr4_17356569     AOna    A    G        0      0        2 
   4   chr4_17356569     ASom    A    G        0      0        2 
   4   chr4_17356569     HCab    A    G        0      0        2 
   4   chr4_17356569     HPrz    A    G        0      0        2 
   4   chr4_17356569     ZBoe    A    G        0      0        2 
   4   chr4_17356569     ZGre    A    G        1      2        2 
   4   chr4_17356569     ZHar    A    G        0      0        2 
   4   chr4_17356569   Sample    A    G        0      0        2 
   4   chr4_17357658     AAsi    A    G      0.5      1        2 
   4   chr4_17357658     AKia    A    G        0      0        2 
   4   chr4_17357658     AOna    A    G        0      0        2 
   4   chr4_17357658     ASom    A    G      0.5      1        2 
   4   chr4_17357658     HCab    A    G        0      0        2 
   4   chr4_17357658     HPrz    A    G        0      0        2 
   4   chr4_17357658     ZBoe    A    G        0      0        2 
   4   chr4_17357658     ZGre    A    G        0      0        2 
   4   chr4_17357658     ZHar    A    G        0      0        2 
   4   chr4_17357658   Sample    A    G        1      2        2 
   4   chr4_17357758     AAsi    T    C        0      0        2 
   4   chr4_17357758     AKia    T    C        0      0        2 
   4   chr4_17357758     AOna    T    C      0.5      1        2 
   4   chr4_17357758     ASom    T    C        0      0        2 
   4   chr4_17357758     HCab    T    C        0      0        2 
   4   chr4_17357758     HPrz    T    C        0      0        2 
   4   chr4_17357758     ZBoe    T    C        0      0        2 
   4   chr4_17357758     ZGre    T    C        0      0        2 
   4   chr4_17357758     ZHar    T    C        0      0        2 
   4   chr4_17357758   Sample    T    C        0      0        2 
   4   chr4_17364077     AAsi    A    G        0      0        2 
   4   chr4_17364077     AKia    A    G        0      0        2 
   4   chr4_17364077     AOna    A    G        0      0        2 
   4   chr4_17364077     ASom    A    G        0      0        2 
   4   chr4_17364077     HCab    A    G        0      0        2 
   4   chr4_17364077     HPrz    A    G        0      0        2 
   4   chr4_17364077     ZBoe    A    G      0.5      1        2 
   4   chr4_17364077     ZGre    A    G        0      0        2 
   4   chr4_17364077     ZHar    A    G        0      0        2 
   4   chr4_17364077   Sample    A    G        0      0        2 
   4   chr4_17365386     AAsi    T    C      0.5      1        2 
   4   chr4_17365386     AKia    T    C        0      0        2 
   4   chr4_17365386     AOna    T    C        0      0        2 
   4   chr4_17365386     ASom    T    C        0      0        2 
   4   chr4_17365386     HCab    T    C        1      2        2 
   4   chr4_17365386     HPrz    T    C        1      2        2 
   4   chr4_17365386     ZBoe    T    C        0      0        2 
   4   chr4_17365386     ZGre    T    C        0      0        2 
   4   chr4_17365386     ZHar    T    C        0      0        2 
   4   chr4_17365386   Sample    T    C        1      2        2 
   4   chr4_17367765     AAsi    C    T        0      0        2 
   4   chr4_17367765     AKia    C    T        0      0        2 
   4   chr4_17367765     AOna    C    T        1      2        2 
   4   chr4_17367765     ASom    C    T        0      0        2 
   4   chr4_17367765     HCab    C    T        0      0        2 
   4   chr4_17367765     HPrz    C    T        0      0        2 
   4   chr4_17367765     ZBoe    C    T        0      0        2 
   4   chr4_17367765     ZGre    C    T        0      0        2 
   4   chr4_17367765     ZHar    C    T        0      0        2 
   4   chr4_17367765   Sample    C    T        0      0        2 
   4   chr4_17370124     AAsi    C    T        0      0        2 
   4   chr4_17370124     AKia    C    T        0      0        2 
   4   chr4_17370124     AOna    C    T        0      0        2 
   4   chr4_17370124     ASom    C    T        0      0        2 
   4   chr4_17370124     HCab    C    T        1      2        2 
   4   chr4_17370124     HPrz    C    T        1      2        2 
   4   chr4_17370124     ZBoe    C    T        0      0        2 
   4   chr4_17370124     ZGre    C    T        0      0        2 
   4   chr4_17370124     ZHar    C    T        0      0        2 
   4   chr4_17370124   Sample    C    T        0      0        2 
   4   chr4_17375058     AAsi    C    T        0      0        2 
   4   chr4_17375058     AKia    C    T        0      0        2 
   4   chr4_17375058     AOna    C    T        0      0        2 
   4   chr4_17375058     ASom    C    T        0      0        2 
   4   chr4_17375058     HCab    C    T        1      2        2 
   4   chr4_17375058     HPrz    C    T        1      2        2 
   4   chr4_17375058     ZBoe    C    T        0      0        2 
   4   chr4_17375058     ZGre    C    T        0      0        2 
   4   chr4_17375058     ZHar    C    T        0      0        2 
   4   chr4_17375058   Sample    C    T        0      0        2 
   4   chr4_17376863     AAsi    T    C        0      0        2 
   4   chr4_17376863     AKia    T    C        0      0        2 
   4   chr4_17376863     AOna    T    C        0      0        2 
   4   chr4_17376863     ASom    T    C        0      0        2 
   4   chr4_17376863     HCab    T    C        0      0        2 
   4   chr4_17376863     HPrz    T    C        0      0        2 
   4   chr4_17376863     ZBoe    T    C        1      2        2 
   4   chr4_17376863     ZGre    T    C        0      0        2 
   4   chr4_17376863     ZHar    T    C        0      0        2 
   4   chr4_17376863   Sample    T    C        1      2        2 
   4   chr4_17377634     AAsi    A    C        0      0        2 
   4   chr4_17377634     AKia    A    C        0      0        2 
   4   chr4_17377634     AOna    A    C        0      0        2 
   4   chr4_17377634     ASom    A    C        0      0        2 
   4   chr4_17377634     HCab    A    C        0      0        2 
   4   chr4_17377634     HPrz    A    C        0      0        2 
   4   chr4_17377634     ZBoe    A    C        0      0        2 
   4   chr4_17377634     ZGre    A    C        0      0        2 
   4   chr4_17377634     ZHar    A    C      0.5      1        2 
   4   chr4_17377634   Sample    A    C        0      0        2 
   4   chr4_17378319     AAsi    C    T        0      0        2 
   4   chr4_17378319     AKia    C    T        0      0        2 
   4   chr4_17378319     AOna    C    T        0      0        2 
   4   chr4_17378319     ASom    C    T        0      0        2 
   4   chr4_17378319     HCab    C    T        1      2        2 
   4   chr4_17378319     HPrz    C    T        1      2        2 
   4   chr4_17378319     ZBoe    C    T        0      0        2 
   4   chr4_17378319     ZGre    C    T        0      0        2 
   4   chr4_17378319     ZHar    C    T        0      0        2 
   4   chr4_17378319   Sample    C    T        0      0        2 
   4   chr4_17381155     AAsi    A    G        0      0        2 
   4   chr4_17381155     AKia    A    G        0      0        2 
   4   chr4_17381155     AOna    A    G        0      0        2 
   4   chr4_17381155     ASom    A    G        0      0        2 
   4   chr4_17381155     HCab    A    G        0      0        2 
   4   chr4_17381155     HPrz    A    G        0      0        2 
   4   chr4_17381155     ZBoe    A    G        0      0        2 
   4   chr4_17381155     ZGre    A    G        1      2        2 
   4   chr4_17381155     ZHar    A    G        0      0        2 
   4   chr4_17381155   Sample    A    G        0      0        2 
   4   chr4_17385651     AAsi    A    G        0      0        2 
   4   chr4_17385651     AKia    A    G        1      2        2 
   4   chr4_17385651     AOna    A    G        0      0        2 
   4   chr4_17385651     ASom    A    G        0      0        2 
   4   chr4_17385651     HCab    A    G        0      0        2 
   4   chr4_17385651     HPrz    A    G        0      0        2 
   4   chr4_17385651     ZBoe    A    G        0      0        2 
   4   chr4_17385651     ZGre    A    G        0      0        2 
   4   chr4_17385651     ZHar    A    G        0      0        2 
   4   chr4_17385651   Sample    A    G        0      0        2 
   4   chr4_17394864     AAsi    C    T        0      0        2 
   4   chr4_17394864     AKia    C    T        0      0        2 
   4   chr4_17394864     AOna    C    T        0      0        2 
   4   chr4_17394864     ASom    C    T        0      0        2 
   4   chr4_17394864     HCab    C    T        1      2        2 
   4   chr4_17394864     HPrz    C    T        1      2        2 
   4   chr4_17394864     ZBoe    C    T        0      0        2 
   4   chr4_17394864     ZGre    C    T        0      0        2 
   4   chr4_17394864     ZHar    C    T        0      0        2 
   4   chr4_17394864   Sample    C    T        0      0        2 
   4   chr4_17395026     AAsi    G    A        0      0        2 
   4   chr4_17395026     AKia    G    A        0      0        2 
   4   chr4_17395026     AOna    G    A        0      0        2 
   4   chr4_17395026     ASom    G    A        0      0        2 
   4   chr4_17395026     HCab    G    A        1      2        2 
   4   chr4_17395026     HPrz    G    A        1      2        2 
   4   chr4_17395026     ZBoe    G    A        0      0        2 
   4   chr4_17395026     ZGre    G    A        0      0        2 
   4   chr4_17395026     ZHar    G    A        0      0        2 
   4   chr4_17395026   Sample    G    A        0      0        2 
   4   chr4_17401809     AAsi    T    C        0      0        2 
   4   chr4_17401809     AKia    T    C        0      0        2 
   4   chr4_17401809     AOna    T    C        0      0        2 
   4   chr4_17401809     ASom    T    C        0      0        2 
   4   chr4_17401809     HCab    T    C        1      2        2 
   4   chr4_17401809     HPrz    T    C        1      2        2 
   4   chr4_17401809     ZBoe    T    C        0      0        2 
   4   chr4_17401809     ZGre    T    C        0      0        2 
   4   chr4_17401809     ZHar    T    C        0      0        2 
   4   chr4_17401809   Sample    T    C        0      0        2 
   4   chr4_17404317     AAsi    G    T        0      0        2 
   4   chr4_17404317     AKia    G    T        0      0        2 
   4   chr4_17404317     AOna    G    T        0      0        2 
   4   chr4_17404317     ASom    G    T        0      0        2 
   4   chr4_17404317     HCab    G    T        1      2        2 
   4   chr4_17404317     HPrz    G    T        1      2        2 
   4   chr4_17404317     ZBoe    G    T        0      0        2 
   4   chr4_17404317     ZGre    G    T        0      0        2 
   4   chr4_17404317     ZHar    G    T        0      0        2 
   4   chr4_17404317   Sample    G    T        0      0        2 
   4   chr4_17406970     AAsi    A    C        0      0        2 
   4   chr4_17406970     AKia    A    C        0      0        2 
   4   chr4_17406970     AOna    A    C        0      0        2 
   4   chr4_17406970     ASom    A    C        0      0        2 
   4   chr4_17406970     HCab    A    C        0      0        2 
   4   chr4_17406970     HPrz    A    C        0      0        2 
   4   chr4_17406970     ZBoe    A    C        0      0        2 
   4   chr4_17406970     ZGre    A    C        0      0        2 
   4   chr4_17406970     ZHar    A    C      0.5      1        2 
   4   chr4_17406970   Sample    A    C        0      0        2 
   4   chr4_17407286     AAsi    G    T        0      0        2 
   4   chr4_17407286     AKia    G    T        0      0        2 
   4   chr4_17407286     AOna    G    T        0      0        2 
   4   chr4_17407286     ASom    G    T        0      0        2 
   4   chr4_17407286     HCab    G    T        0      0        2 
   4   chr4_17407286     HPrz    G    T        0      0        2 
   4   chr4_17407286     ZBoe    G    T      0.5      1        2 
   4   chr4_17407286     ZGre    G    T        0      0        2 
   4   chr4_17407286     ZHar    G    T        0      0        2 
   4   chr4_17407286   Sample    G    T        0      0        2 
   4   chr4_17407497     AAsi    A    G        0      0        2 
   4   chr4_17407497     AKia    A    G        0      0        2 
   4   chr4_17407497     AOna    A    G        0      0        2 
   4   chr4_17407497     ASom    A    G        0      0        2 
   4   chr4_17407497     HCab    A    G      0.5      1        2 
   4   chr4_17407497     HPrz    A    G      0.5      1        2 
   4   chr4_17407497     ZBoe    A    G        0      0        2 
   4   chr4_17407497     ZGre    A    G        0      0        2 
   4   chr4_17407497     ZHar    A    G        0      0        2 
   4   chr4_17407497   Sample    A    G        0      0        2 
   4   chr4_17408685     AAsi    A    G        0      0        2 
   4   chr4_17408685     AKia    A    G        0      0        2 
   4   chr4_17408685     AOna    A    G      0.5      1        2 
   4   chr4_17408685     ASom    A    G        0      0        2 
   4   chr4_17408685     HCab    A    G        0      0        2 
   4   chr4_17408685     HPrz    A    G        0      0        2 
   4   chr4_17408685     ZBoe    A    G        0      0        2 
   4   chr4_17408685     ZGre    A    G        0      0        2 
   4   chr4_17408685     ZHar    A    G        0      0        2 
   4   chr4_17408685   Sample    A    G        0      0        2 
   4   chr4_17415938     AAsi    T    G        0      0        2 
   4   chr4_17415938     AKia    T    G        0      0        2 
   4   chr4_17415938     AOna    T    G        0      0        2 
   4   chr4_17415938     ASom    T    G        0      0        2 
   4   chr4_17415938     HCab    T    G        0      0        2 
   4   chr4_17415938     HPrz    T    G        0      0        2 
   4   chr4_17415938     ZBoe    T    G        0      0        2 
   4   chr4_17415938     ZGre    T    G        1      2        2 
   4   chr4_17415938     ZHar    T    G        0      0        2 
   4   chr4_17415938   Sample    T    G        0      0        2 
   4   chr4_17417159     AAsi    T    C        0      0        2 
   4   chr4_17417159     AKia    T    C        0      0        2 
   4   chr4_17417159     AOna    T    C        0      0        2 
   4   chr4_17417159     ASom    T    C        0      0        2 
   4   chr4_17417159     HCab    T    C        0      0        2 
   4   chr4_17417159     HPrz    T    C        0      0        2 
   4   chr4_17417159     ZBoe    T    C        0      0        2 
   4   chr4_17417159     ZGre    T    C        0      0        2 
   4   chr4_17417159     ZHar    T    C      0.5      1        2 
   4   chr4_17417159   Sample    T    C        0      0        2 
   4   chr4_17418325     AAsi    C    A        0      0        2 
   4   chr4_17418325     AKia    C    A        0      0        2 
   4   chr4_17418325     AOna    C    A        0      0        2 
   4   chr4_17418325     ASom    C    A        0      0        2 
   4   chr4_17418325     HCab    C    A        0      0        2 
   4   chr4_17418325     HPrz    C    A        0      0        2 
   4   chr4_17418325     ZBoe    C    A        1      2        2 
   4   chr4_17418325     ZGre    C    A        1      2        2 
   4   chr4_17418325     ZHar    C    A        1      2        2 
   4   chr4_17418325   Sample    C    A        0      0        2 
   4   chr4_17423859     AAsi    T    C      0.5      1        2 
   4   chr4_17423859     AKia    T    C        0      0        2 
   4   chr4_17423859     AOna    T    C        0      0        2 
   4   chr4_17423859     ASom    T    C        0      0        2 
   4   chr4_17423859     HCab    T    C        0      0        2 
   4   chr4_17423859     HPrz    T    C        0      0        2 
   4   chr4_17423859     ZBoe    T    C        0      0        2 
   4   chr4_17423859     ZGre    T    C        0      0        2 
   4   chr4_17423859     ZHar    T    C        0      0        2 
   4   chr4_17423859   Sample    T    C        0      0        2 
   4   chr4_17430933     AAsi    C    G        0      0        2 
   4   chr4_17430933     AKia    C    G        0      0        2 
   4   chr4_17430933     AOna    C    G      0.5      1        2 
   4   chr4_17430933     ASom    C    G        0      0        2 
   4   chr4_17430933     HCab    C    G        0      0        2 
   4   chr4_17430933     HPrz    C    G        0      0        2 
   4   chr4_17430933     ZBoe    C    G        0      0        2 
   4   chr4_17430933     ZGre    C    G        0      0        2 
   4   chr4_17430933     ZHar    C    G        0      0        2 
   4   chr4_17430933   Sample    C    G        0      0        2 
   4   chr4_17431575     AAsi    T    G        0      0        2 
   4   chr4_17431575     AKia    T    G        0      0        2 
   4   chr4_17431575     AOna    T    G        0      0        2 
   4   chr4_17431575     ASom    T    G        0      0        2 
   4   chr4_17431575     HCab    T    G      0.5      1        2 
   4   chr4_17431575     HPrz    T    G      0.5      1        2 
   4   chr4_17431575     ZBoe    T    G        0      0        2 
   4   chr4_17431575     ZGre    T    G        0      0        2 
   4   chr4_17431575     ZHar    T    G        0      0        2 
   4   chr4_17431575   Sample    T    G        0      0        2 
   4   chr4_17433833     AAsi    G    A        0      0        2 
   4   chr4_17433833     AKia    G    A        0      0        2 
   4   chr4_17433833     AOna    G    A        0      0        2 
   4   chr4_17433833     ASom    G    A        0      0        2 
   4   chr4_17433833     HCab    G    A        1      2        2 
   4   chr4_17433833     HPrz    G    A        1      2        2 
   4   chr4_17433833     ZBoe    G    A        0      0        2 
   4   chr4_17433833     ZGre    G    A        0      0        2 
   4   chr4_17433833     ZHar    G    A        0      0        2 
   4   chr4_17433833   Sample    G    A        0      0        2 
   4   chr4_17441839     AAsi    A    G        0      0        2 
   4   chr4_17441839     AKia    A    G        0      0        2 
   4   chr4_17441839     AOna    A    G      0.5      1        2 
   4   chr4_17441839     ASom    A    G        0      0        2 
   4   chr4_17441839     HCab    A    G        0      0        2 
   4   chr4_17441839     HPrz    A    G        0      0        2 
   4   chr4_17441839     ZBoe    A    G        0      0        2 
   4   chr4_17441839     ZGre    A    G        0      0        2 
   4   chr4_17441839     ZHar    A    G        0      0        2 
   4   chr4_17441839   Sample    A    G        0      0        2 
   4   chr4_17447881     AAsi    A    T      0.5      1        2 
   4   chr4_17447881     AKia    A    T        0      0        2 
   4   chr4_17447881     AOna    A    T        0      0        2 
   4   chr4_17447881     ASom    A    T        0      0        2 
   4   chr4_17447881     HCab    A    T        0      0        2 
   4   chr4_17447881     HPrz    A    T        0      0        2 
   4   chr4_17447881     ZBoe    A    T        0      0        2 
   4   chr4_17447881     ZGre    A    T        0      0        2 
   4   chr4_17447881     ZHar    A    T        0      0        2 
   4   chr4_17447881   Sample    A    T        0      0        2 
   4   chr4_17459376     AAsi    G    A      0.5      1        2 
   4   chr4_17459376     AKia    G    A        0      0        2 
   4   chr4_17459376     AOna    G    A        0      0        2 
   4   chr4_17459376     ASom    G    A        0      0        2 
   4   chr4_17459376     HCab    G    A        0      0        2 
   4   chr4_17459376     HPrz    G    A        0      0        2 
   4   chr4_17459376     ZBoe    G    A        0      0        2 
   4   chr4_17459376     ZGre    G    A        0      0        2 
   4   chr4_17459376     ZHar    G    A        0      0        2 
   4   chr4_17459376   Sample    G    A        0      0        2 
   4   chr4_17462395     AAsi    T    C        0      0        2 
   4   chr4_17462395     AKia    T    C        0      0        2 
   4   chr4_17462395     AOna    T    C        0      0        2 
   4   chr4_17462395     ASom    T    C        0      0        2 
   4   chr4_17462395     HCab    T    C        0      0        2 
   4   chr4_17462395     HPrz    T    C        0      0        2 
   4   chr4_17462395     ZBoe    T    C        1      2        2 
   4   chr4_17462395     ZGre    T    C        0      0        2 
   4   chr4_17462395     ZHar    T    C        0      0        2 
   4   chr4_17462395   Sample    T    C        0      0        2 
   4   chr4_17463217     AAsi    T    C        0      0        2 
   4   chr4_17463217     AKia    T    C        0      0        2 
   4   chr4_17463217     AOna    T    C        0      0        2 
   4   chr4_17463217     ASom    T    C        0      0        2 
   4   chr4_17463217     HCab    T    C        0      0        2 
   4   chr4_17463217     HPrz    T    C        0      0        2 
   4   chr4_17463217     ZBoe    T    C        0      0        2 
   4   chr4_17463217     ZGre    T    C        1      2        2 
   4   chr4_17463217     ZHar    T    C        0      0        2 
   4   chr4_17463217   Sample    T    C        0      0        2 
   4   chr4_17466264     AAsi    C    G        0      0        2 
   4   chr4_17466264     AKia    C    G        0      0        2 
   4   chr4_17466264     AOna    C    G        0      0        2 
   4   chr4_17466264     ASom    C    G        0      0        2 
   4   chr4_17466264     HCab    C    G        0      0        2 
   4   chr4_17466264     HPrz    C    G        0      0        2 
   4   chr4_17466264     ZBoe    C    G        0      0        2 
   4   chr4_17466264     ZGre    C    G        0      0        2 
   4   chr4_17466264     ZHar    C    G        1      2        2 
   4   chr4_17466264   Sample    C    G        0      0        2 
   4   chr4_17474157     AAsi    T    C        0      0        2 
   4   chr4_17474157     AKia    T    C        0      0        2 
   4   chr4_17474157     AOna    T    C        0      0        2 
   4   chr4_17474157     ASom    T    C        0      0        2 
   4   chr4_17474157     HCab    T    C        1      2        2 
   4   chr4_17474157     HPrz    T    C        1      2        2 
   4   chr4_17474157     ZBoe    T    C        0      0        2 
   4   chr4_17474157     ZGre    T    C        0      0        2 
   4   chr4_17474157     ZHar    T    C        0      0        2 
   4   chr4_17474157   Sample    T    C        0      0        2 
   4   chr4_17480243     AAsi    A    G        0      0        2 
   4   chr4_17480243     AKia    A    G        0      0        2 
   4   chr4_17480243     AOna    A    G        0      0        2 
   4   chr4_17480243     ASom    A    G        0      0        2 
   4   chr4_17480243     HCab    A    G        0      0        2 
   4   chr4_17480243     HPrz    A    G      0.5      1        2 
   4   chr4_17480243     ZBoe    A    G        0      0        2 
   4   chr4_17480243     ZGre    A    G        0      0        2 
   4   chr4_17480243     ZHar    A    G        0      0        2 
   4   chr4_17480243   Sample    A    G        0      0        2 
   4   chr4_17483627     AAsi    T    C        0      0        2 
   4   chr4_17483627     AKia    T    C        0      0        2 
   4   chr4_17483627     AOna    T    C        0      0        2 
   4   chr4_17483627     ASom    T    C        0      0        2 
   4   chr4_17483627     HCab    T    C        0      0        2 
   4   chr4_17483627     HPrz    T    C        0      0        2 
   4   chr4_17483627     ZBoe    T    C        0      0        2 
   4   chr4_17483627     ZGre    T    C        0      0        2 
   4   chr4_17483627     ZHar    T    C        1      2        2 
   4   chr4_17483627   Sample    T    C        0      0        2 
   4   chr4_17483828     AAsi    G    A        0      0        2 
   4   chr4_17483828     AKia    G    A        0      0        2 
   4   chr4_17483828     AOna    G    A        0      0        2 
   4   chr4_17483828     ASom    G    A        0      0        2 
   4   chr4_17483828     HCab    G    A        1      2        2 
   4   chr4_17483828     HPrz    G    A        1      2        2 
   4   chr4_17483828     ZBoe    G    A        0      0        2 
   4   chr4_17483828     ZGre    G    A        0      0        2 
   4   chr4_17483828     ZHar    G    A        0      0        2 
   4   chr4_17483828   Sample    G    A        0      0        2 
   4   chr4_17484035     AAsi    T    C        0      0        2 
   4   chr4_17484035     AKia    T    C        0      0        2 
   4   chr4_17484035     AOna    T    C        0      0        2 
   4   chr4_17484035     ASom    T    C        0      0        2 
   4   chr4_17484035     HCab    T    C        1      2        2 
   4   chr4_17484035     HPrz    T    C        1      2        2 
   4   chr4_17484035     ZBoe    T    C        0      0        2 
   4   chr4_17484035     ZGre    T    C        0      0        2 
   4   chr4_17484035     ZHar    T    C        0      0        2 
   4   chr4_17484035   Sample    T    C        0      0        2 
   4   chr4_17484098     AAsi    C    T        0      0        2 
   4   chr4_17484098     AKia    C    T        0      0        2 
   4   chr4_17484098     AOna    C    T        0      0        2 
   4   chr4_17484098     ASom    C    T        0      0        2 
   4   chr4_17484098     HCab    C    T        0      0        2 
   4   chr4_17484098     HPrz    C    T        0      0        2 
   4   chr4_17484098     ZBoe    C    T        0      0        2 
   4   chr4_17484098     ZGre    C    T        0      0        2 
   4   chr4_17484098     ZHar    C    T        1      2        2 
   4   chr4_17484098   Sample    C    T        0      0        2 
   4   chr4_17495910     AAsi    T    C        0      0        2 
   4   chr4_17495910     AKia    T    C        0      0        2 
   4   chr4_17495910     AOna    T    C        0      0        2 
   4   chr4_17495910     ASom    T    C      0.5      1        2 
   4   chr4_17495910     HCab    T    C        0      0        2 
   4   chr4_17495910     HPrz    T    C        0      0        2 
   4   chr4_17495910     ZBoe    T    C        0      0        2 
   4   chr4_17495910     ZGre    T    C        0      0        2 
   4   chr4_17495910     ZHar    T    C        0      0        2 
   4   chr4_17495910   Sample    T    C        0      0        2 
   4   chr4_17500502     AAsi    G    C        0      0        2 
   4   chr4_17500502     AKia    G    C        0      0        2 
   4   chr4_17500502     AOna    G    C      0.5      1        2 
   4   chr4_17500502     ASom    G    C        0      0        2 
   4   chr4_17500502     HCab    G    C        0      0        2 
   4   chr4_17500502     HPrz    G    C        0      0        2 
   4   chr4_17500502     ZBoe    G    C        0      0        2 
   4   chr4_17500502     ZGre    G    C        0      0        2 
   4   chr4_17500502     ZHar    G    C        0      0        2 
   4   chr4_17500502   Sample    G    C        0      0        2 
   4   chr4_17501891     AAsi    C    T        0      0        2 
   4   chr4_17501891     AKia    C    T        0      0        2 
   4   chr4_17501891     AOna    C    T        0      0        2 
   4   chr4_17501891     ASom    C    T        0      0        2 
   4   chr4_17501891     HCab    C    T        1      2        2 
   4   chr4_17501891     HPrz    C    T        1      2        2 
   4   chr4_17501891     ZBoe    C    T        0      0        2 
   4   chr4_17501891     ZGre    C    T        0      0        2 
   4   chr4_17501891     ZHar    C    T        0      0        2 
   4   chr4_17501891   Sample    C    T        0      0        2 
   4   chr4_17505519     AAsi    G    C        0      0        2 
   4   chr4_17505519     AKia    G    C        1      2        2 
   4   chr4_17505519     AOna    G    C        0      0        2 
   4   chr4_17505519     ASom    G    C        0      0        2 
   4   chr4_17505519     HCab    G    C        0      0        2 
   4   chr4_17505519     HPrz    G    C        0      0        2 
   4   chr4_17505519     ZBoe    G    C        0      0        2 
   4   chr4_17505519     ZGre    G    C        0      0        2 
   4   chr4_17505519     ZHar    G    C        1      2        2 
   4   chr4_17505519   Sample    G    C        0      0        2 
   4   chr4_17505633     AAsi    C    A        0      0        2 
   4   chr4_17505633     AKia    C    A        0      0        2 
   4   chr4_17505633     AOna    C    A        0      0        2 
   4   chr4_17505633     ASom    C    A        0      0        2 
   4   chr4_17505633     HCab    C    A        1      2        2 
   4   chr4_17505633     HPrz    C    A        1      2        2 
   4   chr4_17505633     ZBoe    C    A        0      0        2 
   4   chr4_17505633     ZGre    C    A        0      0        2 
   4   chr4_17505633     ZHar    C    A        0      0        2 
   4   chr4_17505633   Sample    C    A        0      0        2 
   4   chr4_17507049     AAsi    T    C        0      0        2 
   4   chr4_17507049     AKia    T    C        0      0        2 
   4   chr4_17507049     AOna    T    C        0      0        2 
   4   chr4_17507049     ASom    T    C        0      0        2 
   4   chr4_17507049     HCab    T    C        0      0        2 
   4   chr4_17507049     HPrz    T    C      0.5      1        2 
   4   chr4_17507049     ZBoe    T    C        0      0        2 
   4   chr4_17507049     ZGre    T    C        0      0        2 
   4   chr4_17507049     ZHar    T    C        0      0        2 
   4   chr4_17507049   Sample    T    C        0      0        2 
   4   chr4_17509525     AAsi    C    G        0      0        2 
   4   chr4_17509525     AKia    C    G        0      0        2 
   4   chr4_17509525     AOna    C    G        0      0        2 
   4   chr4_17509525     ASom    C    G        0      0        2 
   4   chr4_17509525     HCab    C    G        0      0        2 
   4   chr4_17509525     HPrz    C    G        0      0        2 
   4   chr4_17509525     ZBoe    C    G      0.5      1        2 
   4   chr4_17509525     ZGre    C    G        0      0        2 
   4   chr4_17509525     ZHar    C    G        0      0        2 
   4   chr4_17509525   Sample    C    G        0      0        2 
   4   chr4_17510721     AAsi    A    C        0      0        2 
   4   chr4_17510721     AKia    A    C        0      0        2 
   4   chr4_17510721     AOna    A    C        0      0        2 
   4   chr4_17510721     ASom    A    C        0      0        2 
   4   chr4_17510721     HCab    A    C      0.5      1        2 
   4   chr4_17510721     HPrz    A    C      0.5      1        2 
   4   chr4_17510721     ZBoe    A    C        0      0        2 
   4   chr4_17510721     ZGre    A    C        0      0        2 
   4   chr4_17510721     ZHar    A    C        0      0        2 
   4   chr4_17510721   Sample    A    C        0      0        2 
   4   chr4_17511126     AAsi    T    A        0      0        2 
   4   chr4_17511126     AKia    T    A        0      0        2 
   4   chr4_17511126     AOna    T    A        0      0        2 
   4   chr4_17511126     ASom    T    A        0      0        2 
   4   chr4_17511126     HCab    T    A        0      0        2 
   4   chr4_17511126     HPrz    T    A      0.5      1        2 
   4   chr4_17511126     ZBoe    T    A        0      0        2 
   4   chr4_17511126     ZGre    T    A        0      0        2 
   4   chr4_17511126     ZHar    T    A        0      0        2 
   4   chr4_17511126   Sample    T    A        0      0        2 
   4   chr4_17518317     AAsi    C    T        0      0        2 
   4   chr4_17518317     AKia    C    T        1      2        2 
   4   chr4_17518317     AOna    C    T        1      2        2 
   4   chr4_17518317     ASom    C    T        0      0        2 
   4   chr4_17518317     HCab    C    T        0      0        2 
   4   chr4_17518317     HPrz    C    T        0      0        2 
   4   chr4_17518317     ZBoe    C    T        0      0        2 
   4   chr4_17518317     ZGre    C    T        0      0        2 
   4   chr4_17518317     ZHar    C    T        0      0        2 
   4   chr4_17518317   Sample    C    T        0      0        2 
   4   chr4_17523094     AAsi    T    C        0      0        2 
   4   chr4_17523094     AKia    T    C        1      2        2 
   4   chr4_17523094     AOna    T    C        1      2        2 
   4   chr4_17523094     ASom    T    C        0      0        2 
   4   chr4_17523094     HCab    T    C        0      0        2 
   4   chr4_17523094     HPrz    T    C        0      0        2 
   4   chr4_17523094     ZBoe    T    C        0      0        2 
   4   chr4_17523094     ZGre    T    C        0      0        2 
   4   chr4_17523094     ZHar    T    C        0      0        2 
   4   chr4_17523094   Sample    T    C        0      0        2 
   4   chr4_17528764     AAsi    C    T        0      0        2 
   4   chr4_17528764     AKia    C    T        0      0        2 
   4   chr4_17528764     AOna    C    T        0      0        2 
   4   chr4_17528764     ASom    C    T        0      0        2 
   4   chr4_17528764     HCab    C    T        0      0        2 
   4   chr4_17528764     HPrz    C    T        0      0        2 
   4   chr4_17528764     ZBoe    C    T        1      2        2 
   4   chr4_17528764     ZGre    C    T        1      2        2 
   4   chr4_17528764     ZHar    C    T        1      2        2 
   4   chr4_17528764   Sample    C    T        0      0        2 
   4   chr4_17538751     AAsi    T    G        0      0        2 
   4   chr4_17538751     AKia    T    G        0      0        2 
   4   chr4_17538751     AOna    T    G        0      0        2 
   4   chr4_17538751     ASom    T    G        0      0        2 
   4   chr4_17538751     HCab    T    G        0      0        2 
   4   chr4_17538751     HPrz    T    G        0      0        2 
   4   chr4_17538751     ZBoe    T    G        0      0        2 
   4   chr4_17538751     ZGre    T    G        0      0        2 
   4   chr4_17538751     ZHar    T    G      0.5      1        2 
   4   chr4_17538751   Sample    T    G        0      0        2 
   4   chr4_17539235     AAsi    T    C        0      0        2 
   4   chr4_17539235     AKia    T    C        0      0        2 
   4   chr4_17539235     AOna    T    C      0.5      1        2 
   4   chr4_17539235     ASom    T    C        0      0        2 
   4   chr4_17539235     HCab    T    C        0      0        2 
   4   chr4_17539235     HPrz    T    C        0      0        2 
   4   chr4_17539235     ZBoe    T    C        0      0        2 
   4   chr4_17539235     ZGre    T    C        0      0        2 
   4   chr4_17539235     ZHar    T    C        0      0        2 
   4   chr4_17539235   Sample    T    C        0      0        2 
   4   chr4_17549411     AAsi    T    C        0      0        2 
   4   chr4_17549411     AKia    T    C        0      0        2 
   4   chr4_17549411     AOna    T    C        0      0        2 
   4   chr4_17549411     ASom    T    C        0      0        2 
   4   chr4_17549411     HCab    T    C        0      0        2 
   4   chr4_17549411     HPrz    T    C        0      0        2 
   4   chr4_17549411     ZBoe    T    C      0.5      1        2 
   4   chr4_17549411     ZGre    T    C        0      0        2 
   4   chr4_17549411     ZHar    T    C        0      0        2 
   4   chr4_17549411   Sample    T    C        0      0        2 
   4   chr4_17549613     AAsi    T    G        0      0        2 
   4   chr4_17549613     AKia    T    G        0      0        2 
   4   chr4_17549613     AOna    T    G        0      0        2 
   4   chr4_17549613     ASom    T    G        0      0        2 
   4   chr4_17549613     HCab    T    G        1      2        2 
   4   chr4_17549613     HPrz    T    G        1      2        2 
   4   chr4_17549613     ZBoe    T    G        0      0        2 
   4   chr4_17549613     ZGre    T    G        0      0        2 
   4   chr4_17549613     ZHar    T    G        0      0        2 
   4   chr4_17549613   Sample    T    G        0      0        2 
   4   chr4_17551222     AAsi    A    G        0      0        2 
   4   chr4_17551222     AKia    A    G        1      2        2 
   4   chr4_17551222     AOna    A    G      0.5      1        2 
   4   chr4_17551222     ASom    A    G        0      0        2 
   4   chr4_17551222     HCab    A    G        0      0        2 
   4   chr4_17551222     HPrz    A    G        0      0        2 
   4   chr4_17551222     ZBoe    A    G        0      0        2 
   4   chr4_17551222     ZGre    A    G        0      0        2 
   4   chr4_17551222     ZHar    A    G        0      0        2 
   4   chr4_17551222   Sample    A    G        0      0        2 
   4   chr4_17551552     AAsi    C    T        0      0        2 
   4   chr4_17551552     AKia    C    T        0      0        2 
   4   chr4_17551552     AOna    C    T        0      0        2 
   4   chr4_17551552     ASom    C    T        0      0        2 
   4   chr4_17551552     HCab    C    T      0.5      1        2 
   4   chr4_17551552     HPrz    C    T        0      0        2 
   4   chr4_17551552     ZBoe    C    T        0      0        2 
   4   chr4_17551552     ZGre    C    T        0      0        2 
   4   chr4_17551552     ZHar    C    T        0      0        2 
   4   chr4_17551552   Sample    C    T        0      0        2 
   4   chr4_17555113     AAsi    T    C        0      0        2 
   4   chr4_17555113     AKia    T    C        0      0        2 
   4   chr4_17555113     AOna    T    C        0      0        2 
   4   chr4_17555113     ASom    T    C        0      0        2 
   4   chr4_17555113     HCab    T    C        1      2        2 
   4   chr4_17555113     HPrz    T    C        1      2        2 
   4   chr4_17555113     ZBoe    T    C        0      0        2 
   4   chr4_17555113     ZGre    T    C        0      0        2 
   4   chr4_17555113     ZHar    T    C        0      0        2 
   4   chr4_17555113   Sample    T    C        0      0        2 
   4   chr4_17555572     AAsi    T    C        0      0        2 
   4   chr4_17555572     AKia    T    C        0      0        2 
   4   chr4_17555572     AOna    T    C      0.5      1        2 
   4   chr4_17555572     ASom    T    C        0      0        2 
   4   chr4_17555572     HCab    T    C        0      0        2 
   4   chr4_17555572     HPrz    T    C        0      0        2 
   4   chr4_17555572     ZBoe    T    C        0      0        2 
   4   chr4_17555572     ZGre    T    C        0      0        2 
   4   chr4_17555572     ZHar    T    C        0      0        2 
   4   chr4_17555572   Sample    T    C        0      0        2 
   4   chr4_17556851     AAsi    C    A        0      0        2 
   4   chr4_17556851     AKia    C    A        0      0        2 
   4   chr4_17556851     AOna    C    A        0      0        2 
   4   chr4_17556851     ASom    C    A        0      0        2 
   4   chr4_17556851     HCab    C    A        0      0        2 
   4   chr4_17556851     HPrz    C    A        0      0        2 
   4   chr4_17556851     ZBoe    C    A        0      0        2 
   4   chr4_17556851     ZGre    C    A        0      0        2 
   4   chr4_17556851     ZHar    C    A        1      2        2 
   4   chr4_17556851   Sample    C    A        0      0        2 
   4   chr4_17574013     AAsi    A    G        0      0        2 
   4   chr4_17574013     AKia    A    G        1      2        2 
   4   chr4_17574013     AOna    A    G        0      0        2 
   4   chr4_17574013     ASom    A    G        0      0        2 
   4   chr4_17574013     HCab    A    G        0      0        2 
   4   chr4_17574013     HPrz    A    G        0      0        2 
   4   chr4_17574013     ZBoe    A    G        0      0        2 
   4   chr4_17574013     ZGre    A    G        0      0        2 
   4   chr4_17574013     ZHar    A    G        0      0        2 
   4   chr4_17574013   Sample    A    G        0      0        2 
   4   chr4_17582215     AAsi    A    G        0      0        2 
   4   chr4_17582215     AKia    A    G        0      0        2 
   4   chr4_17582215     AOna    A    G        0      0        2 
   4   chr4_17582215     ASom    A    G        0      0        2 
   4   chr4_17582215     HCab    A    G        0      0        2 
   4   chr4_17582215     HPrz    A    G        0      0        2 
   4   chr4_17582215     ZBoe    A    G        0      0        2 
   4   chr4_17582215     ZGre    A    G        0      0        2 
   4   chr4_17582215     ZHar    A    G        1      2        2 
   4   chr4_17582215   Sample    A    G        0      0        2 
   4   chr4_17589572     AAsi    A    C        0      0        2 
   4   chr4_17589572     AKia    A    C        0      0        2 
   4   chr4_17589572     AOna    A    C        1      2        2 
   4   chr4_17589572     ASom    A    C        0      0        2 
   4   chr4_17589572     HCab    A    C        0      0        2 
   4   chr4_17589572     HPrz    A    C        0      0        2 
   4   chr4_17589572     ZBoe    A    C        0      0        2 
   4   chr4_17589572     ZGre    A    C        0      0        2 
   4   chr4_17589572     ZHar    A    C        0      0        2 
   4   chr4_17589572   Sample    A    C        0      0        2 
   4   chr4_17600494     AAsi    A    G        0      0        2 
   4   chr4_17600494     AKia    A    G        0      0        2 
   4   chr4_17600494     AOna    A    G        0      0        2 
   4   chr4_17600494     ASom    A    G        0      0        2 
   4   chr4_17600494     HCab    A    G        0      0        2 
   4   chr4_17600494     HPrz    A    G        0      0        2 
   4   chr4_17600494     ZBoe    A    G        0      0        2 
   4   chr4_17600494     ZGre    A    G      0.5      1        2 
   4   chr4_17600494     ZHar    A    G        0      0        2 
   4   chr4_17600494   Sample    A    G        0      0        2 
   4   chr4_17602548     AAsi    T    A        0      0        2 
   4   chr4_17602548     AKia    T    A        0      0        2 
   4   chr4_17602548     AOna    T    A        1      2        2 
   4   chr4_17602548     ASom    T    A        0      0        2 
   4   chr4_17602548     HCab    T    A        0      0        2 
   4   chr4_17602548     HPrz    T    A        0      0        2 
   4   chr4_17602548     ZBoe    T    A        0      0        2 
   4   chr4_17602548     ZGre    T    A        0      0        2 
   4   chr4_17602548     ZHar    T    A        0      0        2 
   4   chr4_17602548   Sample    T    A        0      0        2 
   4   chr4_17607689     AAsi    C    G        0      0        2 
   4   chr4_17607689     AKia    C    G        1      2        2 
   4   chr4_17607689     AOna    C    G        0      0        2 
   4   chr4_17607689     ASom    C    G        0      0        2 
   4   chr4_17607689     HCab    C    G        0      0        2 
   4   chr4_17607689     HPrz    C    G        0      0        2 
   4   chr4_17607689     ZBoe    C    G        0      0        2 
   4   chr4_17607689     ZGre    C    G        0      0        2 
   4   chr4_17607689     ZHar    C    G        0      0        2 
   4   chr4_17607689   Sample    C    G        0      0        2 
   4   chr4_17611610     AAsi    A    T        0      0        2 
   4   chr4_17611610     AKia    A    T        0      0        2 
   4   chr4_17611610     AOna    A    T        0      0        2 
   4   chr4_17611610     ASom    A    T        0      0        2 
   4   chr4_17611610     HCab    A    T        0      0        2 
   4   chr4_17611610     HPrz    A    T        1      2        2 
   4   chr4_17611610     ZBoe    A    T        0      0        2 
   4   chr4_17611610     ZGre    A    T        0      0        2 
   4   chr4_17611610     ZHar    A    T        0      0        2 
   4   chr4_17611610   Sample    A    T        0      0        2 
   4   chr4_17623015     AAsi    T    A        1      2        2 
   4   chr4_17623015     AKia    T    A        0      0        2 
   4   chr4_17623015     AOna    T    A        0      0        2 
   4   chr4_17623015     ASom    T    A        1      2        2 
   4   chr4_17623015     HCab    T    A        0      0        2 
   4   chr4_17623015     HPrz    T    A        0      0        2 
   4   chr4_17623015     ZBoe    T    A        0      0        2 
   4   chr4_17623015     ZGre    T    A        0      0        2 
   4   chr4_17623015     ZHar    T    A        0      0        2 
   4   chr4_17623015   Sample    T    A        1      2        2 
   4   chr4_17627961     AAsi    A    G        0      0        2 
   4   chr4_17627961     AKia    A    G        0      0        2 
   4   chr4_17627961     AOna    A    G        0      0        2 
   4   chr4_17627961     ASom    A    G        0      0        2 
   4   chr4_17627961     HCab    A    G        1      2        2 
   4   chr4_17627961     HPrz    A    G        1      2        2 
   4   chr4_17627961     ZBoe    A    G        0      0        2 
   4   chr4_17627961     ZGre    A    G        0      0        2 
   4   chr4_17627961     ZHar    A    G        0      0        2 
   4   chr4_17627961   Sample    A    G        0      0        2 
   4   chr4_17631877     AAsi    T    C        0      0        2 
   4   chr4_17631877     AKia    T    C        0      0        2 
   4   chr4_17631877     AOna    T    C        1      2        2 
   4   chr4_17631877     ASom    T    C        0      0        2 
   4   chr4_17631877     HCab    T    C        0      0        2 
   4   chr4_17631877     HPrz    T    C        0      0        2 
   4   chr4_17631877     ZBoe    T    C        0      0        2 
   4   chr4_17631877     ZGre    T    C        0      0        2 
   4   chr4_17631877     ZHar    T    C        0      0        2 
   4   chr4_17631877   Sample    T    C        0      0        2 
   4   chr4_17637471     AAsi    G    T        0      0        2 
   4   chr4_17637471     AKia    G    T        0      0        2 
   4   chr4_17637471     AOna    G    T        1      2        2 
   4   chr4_17637471     ASom    G    T        0      0        2 
   4   chr4_17637471     HCab    G    T        0      0        2 
   4   chr4_17637471     HPrz    G    T        0      0        2 
   4   chr4_17637471     ZBoe    G    T        0      0        2 
   4   chr4_17637471     ZGre    G    T        0      0        2 
   4   chr4_17637471     ZHar    G    T        0      0        2 
   4   chr4_17637471   Sample    G    T        0      0        2 
   4   chr4_17639319     AAsi    A    G        0      0        2 
   4   chr4_17639319     AKia    A    G        0      0        2 
   4   chr4_17639319     AOna    A    G        0      0        2 
   4   chr4_17639319     ASom    A    G        0      0        2 
   4   chr4_17639319     HCab    A    G        0      0        2 
   4   chr4_17639319     HPrz    A    G        0      0        2 
   4   chr4_17639319     ZBoe    A    G      0.5      1        2 
   4   chr4_17639319     ZGre    A    G        0      0        2 
   4   chr4_17639319     ZHar    A    G        0      0        2 
   4   chr4_17639319   Sample    A    G        0      0        2 
   4   chr4_17650844     AAsi    T    C        0      0        2 
   4   chr4_17650844     AKia    T    C        0      0        2 
   4   chr4_17650844     AOna    T    C      0.5      1        2 
   4   chr4_17650844     ASom    T    C        0      0        2 
   4   chr4_17650844     HCab    T    C        0      0        2 
   4   chr4_17650844     HPrz    T    C        0      0        2 
   4   chr4_17650844     ZBoe    T    C        0      0        2 
   4   chr4_17650844     ZGre    T    C        0      0        2 
   4   chr4_17650844     ZHar    T    C        0      0        2 
   4   chr4_17650844   Sample    T    C        0      0        2 
   4   chr4_17650908     AAsi    C    G        0      0        2 
   4   chr4_17650908     AKia    C    G        0      0        2 
   4   chr4_17650908     AOna    C    G        0      0        2 
   4   chr4_17650908     ASom    C    G        0      0        2 
   4   chr4_17650908     HCab    C    G        1      2        2 
   4   chr4_17650908     HPrz    C    G        1      2        2 
   4   chr4_17650908     ZBoe    C    G        0      0        2 
   4   chr4_17650908     ZGre    C    G        0      0        2 
   4   chr4_17650908     ZHar    C    G        0      0        2 
   4   chr4_17650908   Sample    C    G        0      0        2 
   4   chr4_17654275     AAsi    T    C        0      0        2 
   4   chr4_17654275     AKia    T    C        0      0        2 
   4   chr4_17654275     AOna    T    C        0      0        2 
   4   chr4_17654275     ASom    T    C        0      0        2 
   4   chr4_17654275     HCab    T    C        1      2        2 
   4   chr4_17654275     HPrz    T    C        1      2        2 
   4   chr4_17654275     ZBoe    T    C        0      0        2 
   4   chr4_17654275     ZGre    T    C        0      0        2 
   4   chr4_17654275     ZHar    T    C        0      0        2 
   4   chr4_17654275   Sample    T    C        0      0        2 
   4   chr4_17657146     AAsi    G    T        0      0        2 
   4   chr4_17657146     AKia    G    T        0      0        2 
   4   chr4_17657146     AOna    G    T      0.5      1        2 
   4   chr4_17657146     ASom    G    T        0      0        2 
   4   chr4_17657146     HCab    G    T        0      0        2 
   4   chr4_17657146     HPrz    G    T        0      0        2 
   4   chr4_17657146     ZBoe    G    T        0      0        2 
   4   chr4_17657146     ZGre    G    T        0      0        2 
   4   chr4_17657146     ZHar    G    T        0      0        2 
   4   chr4_17657146   Sample    G    T        0      0        2 
   4   chr4_17669016     AAsi    T    C        0      0        2 
   4   chr4_17669016     AKia    T    C        0      0        2 
   4   chr4_17669016     AOna    T    C        0      0        2 
   4   chr4_17669016     ASom    T    C        0      0        2 
   4   chr4_17669016     HCab    T    C      0.5      1        2 
   4   chr4_17669016     HPrz    T    C        1      2        2 
   4   chr4_17669016     ZBoe    T    C        0      0        2 
   4   chr4_17669016     ZGre    T    C        0      0        2 
   4   chr4_17669016     ZHar    T    C        0      0        2 
   4   chr4_17669016   Sample    T    C        0      0        2 
   4   chr4_17670554     AAsi    C    T        0      0        2 
   4   chr4_17670554     AKia    C    T        0      0        2 
   4   chr4_17670554     AOna    C    T        0      0        2 
   4   chr4_17670554     ASom    C    T        0      0        2 
   4   chr4_17670554     HCab    C    T        0      0        2 
   4   chr4_17670554     HPrz    C    T        0      0        2 
   4   chr4_17670554     ZBoe    C    T      0.5      1        2 
   4   chr4_17670554     ZGre    C    T        0      0        2 
   4   chr4_17670554     ZHar    C    T        0      0        2 
   4   chr4_17670554   Sample    C    T        0      0        2 
   4   chr4_17672083     AAsi    T    C        0      0        2 
   4   chr4_17672083     AKia    T    C        0      0        2 
   4   chr4_17672083     AOna    T    C        0      0        2 
   4   chr4_17672083     ASom    T    C        0      0        2 
   4   chr4_17672083     HCab    T    C        0      0        2 
   4   chr4_17672083     HPrz    T    C        0      0        2 
   4   chr4_17672083     ZBoe    T    C      0.5      1        2 
   4   chr4_17672083     ZGre    T    C        0      0        2 
   4   chr4_17672083     ZHar    T    C        0      0        2 
   4   chr4_17672083   Sample    T    C        0      0        2 
   4   chr4_17672989     AAsi    G    T        0      0        2 
   4   chr4_17672989     AKia    G    T        0      0        2 
   4   chr4_17672989     AOna    G    T        0      0        2 
   4   chr4_17672989     ASom    G    T        0      0        2 
   4   chr4_17672989     HCab    G    T        0      0        2 
   4   chr4_17672989     HPrz    G    T        0      0        2 
   4   chr4_17672989     ZBoe    G    T        0      0        2 
   4   chr4_17672989     ZGre    G    T        1      2        2 
   4   chr4_17672989     ZHar    G    T        0      0        2 
   4   chr4_17672989   Sample    G    T        0      0        2 
   4   chr4_17680651     AAsi    T    C        0      0        2 
   4   chr4_17680651     AKia    T    C        1      2        2 
   4   chr4_17680651     AOna    T    C      0.5      1        2 
   4   chr4_17680651     ASom    T    C        0      0        2 
   4   chr4_17680651     HCab    T    C        1      2        2 
   4   chr4_17680651     HPrz    T    C        1      2        2 
   4   chr4_17680651     ZBoe    T    C        0      0        2 
   4   chr4_17680651     ZGre    T    C        1      2        2 
   4   chr4_17680651     ZHar    T    C        0      0        2 
   4   chr4_17680651   Sample    T    C        0      0        2 
   4   chr4_17681850     AAsi    G    C        0      0        2 
   4   chr4_17681850     AKia    G    C        1      2        2 
   4   chr4_17681850     AOna    G    C      0.5      1        2 
   4   chr4_17681850     ASom    G    C        0      0        2 
   4   chr4_17681850     HCab    G    C        0      0        2 
   4   chr4_17681850     HPrz    G    C        0      0        2 
   4   chr4_17681850     ZBoe    G    C        0      0        2 
   4   chr4_17681850     ZGre    G    C        1      2        2 
   4   chr4_17681850     ZHar    G    C        0      0        2 
   4   chr4_17681850   Sample    G    C        0      0        2 
   4   chr4_17682212     AAsi    A    G        0      0        2 
   4   chr4_17682212     AKia    A    G        0      0        2 
   4   chr4_17682212     AOna    A    G        0      0        2 
   4   chr4_17682212     ASom    A    G        0      0        2 
   4   chr4_17682212     HCab    A    G        0      0        2 
   4   chr4_17682212     HPrz    A    G        0      0        2 
   4   chr4_17682212     ZBoe    A    G        0      0        2 
   4   chr4_17682212     ZGre    A    G        1      2        2 
   4   chr4_17682212     ZHar    A    G        0      0        2 
   4   chr4_17682212   Sample    A    G        0      0        2 
   4   chr4_17683784     AAsi    T    C        0      0        2 
   4   chr4_17683784     AKia    T    C        0      0        2 
   4   chr4_17683784     AOna    T    C        0      0        2 
   4   chr4_17683784     ASom    T    C      0.5      1        2 
   4   chr4_17683784     HCab    T    C        0      0        2 
   4   chr4_17683784     HPrz    T    C        0      0        2 
   4   chr4_17683784     ZBoe    T    C        0      0        2 
   4   chr4_17683784     ZGre    T    C        0      0        2 
   4   chr4_17683784     ZHar    T    C        0      0        2 
   4   chr4_17683784   Sample    T    C        0      0        2 
   4   chr4_17683901     AAsi    T    C        0      0        2 
   4   chr4_17683901     AKia    T    C        0      0        2 
   4   chr4_17683901     AOna    T    C        0      0        2 
   4   chr4_17683901     ASom    T    C        0      0        2 
   4   chr4_17683901     HCab    T    C        0      0        2 
   4   chr4_17683901     HPrz    T    C        0      0        2 
   4   chr4_17683901     ZBoe    T    C        0      0        2 
   4   chr4_17683901     ZGre    T    C        1      2        2 
   4   chr4_17683901     ZHar    T    C        0      0        2 
   4   chr4_17683901   Sample    T    C        0      0        2 
   4   chr4_17684087     AAsi    A    G        0      0        2 
   4   chr4_17684087     AKia    A    G        0      0        2 
   4   chr4_17684087     AOna    A    G        0      0        2 
   4   chr4_17684087     ASom    A    G        0      0        2 
   4   chr4_17684087     HCab    A    G        1      2        2 
   4   chr4_17684087     HPrz    A    G        1      2        2 
   4   chr4_17684087     ZBoe    A    G        0      0        2 
   4   chr4_17684087     ZGre    A    G        0      0        2 
   4   chr4_17684087     ZHar    A    G        0      0        2 
   4   chr4_17684087   Sample    A    G        0      0        2 
   4   chr4_17685774     AAsi    G    A        0      0        2 
   4   chr4_17685774     AKia    G    A        0      0        2 
   4   chr4_17685774     AOna    G    A        0      0        2 
   4   chr4_17685774     ASom    G    A        0      0        2 
   4   chr4_17685774     HCab    G    A        0      0        2 
   4   chr4_17685774     HPrz    G    A        1      2        2 
   4   chr4_17685774     ZBoe    G    A        0      0        2 
   4   chr4_17685774     ZGre    G    A        0      0        2 
   4   chr4_17685774     ZHar    G    A        0      0        2 
   4   chr4_17685774   Sample    G    A        0      0        2 
   4   chr4_17686835     AAsi    A    G        0      0        2 
   4   chr4_17686835     AKia    A    G        0      0        2 
   4   chr4_17686835     AOna    A    G        0      0        2 
   4   chr4_17686835     ASom    A    G        0      0        2 
   4   chr4_17686835     HCab    A    G        0      0        2 
   4   chr4_17686835     HPrz    A    G        0      0        2 
   4   chr4_17686835     ZBoe    A    G      0.5      1        2 
   4   chr4_17686835     ZGre    A    G        0      0        2 
   4   chr4_17686835     ZHar    A    G        0      0        2 
   4   chr4_17686835   Sample    A    G        0      0        2 
   4   chr4_17688482     AAsi    C    T        0      0        2 
   4   chr4_17688482     AKia    C    T        0      0        2 
   4   chr4_17688482     AOna    C    T        0      0        2 
   4   chr4_17688482     ASom    C    T        0      0        2 
   4   chr4_17688482     HCab    C    T        1      2        2 
   4   chr4_17688482     HPrz    C    T        1      2        2 
   4   chr4_17688482     ZBoe    C    T        0      0        2 
   4   chr4_17688482     ZGre    C    T        0      0        2 
   4   chr4_17688482     ZHar    C    T        0      0        2 
   4   chr4_17688482   Sample    C    T        0      0        2 
   4   chr4_17688753     AAsi    A    C        0      0        2 
   4   chr4_17688753     AKia    A    C        0      0        2 
   4   chr4_17688753     AOna    A    C        0      0        2 
   4   chr4_17688753     ASom    A    C        0      0        2 
   4   chr4_17688753     HCab    A    C        0      0        2 
   4   chr4_17688753     HPrz    A    C        1      2        2 
   4   chr4_17688753     ZBoe    A    C        0      0        2 
   4   chr4_17688753     ZGre    A    C        0      0        2 
   4   chr4_17688753     ZHar    A    C        0      0        2 
   4   chr4_17688753   Sample    A    C        0      0        2 
   4   chr4_17689072     AAsi    A    C        0      0        2 
   4   chr4_17689072     AKia    A    C        0      0        2 
   4   chr4_17689072     AOna    A    C        0      0        2 
   4   chr4_17689072     ASom    A    C        0      0        2 
   4   chr4_17689072     HCab    A    C        0      0        2 
   4   chr4_17689072     HPrz    A    C        0      0        2 
   4   chr4_17689072     ZBoe    A    C        0      0        2 
   4   chr4_17689072     ZGre    A    C        1      2        2 
   4   chr4_17689072     ZHar    A    C        0      0        2 
   4   chr4_17689072   Sample    A    C        0      0        2 
   4   chr4_17692391     AAsi    T    C        0      0        2 
   4   chr4_17692391     AKia    T    C        0      0        2 
   4   chr4_17692391     AOna    T    C        0      0        2 
   4   chr4_17692391     ASom    T    C        0      0        2 
   4   chr4_17692391     HCab    T    C        0      0        2 
   4   chr4_17692391     HPrz    T    C        0      0        2 
   4   chr4_17692391     ZBoe    T    C      0.5      1        2 
   4   chr4_17692391     ZGre    T    C        0      0        2 
   4   chr4_17692391     ZHar    T    C        0      0        2 
   4   chr4_17692391   Sample    T    C        0      0        2 
   4   chr4_17695057     AAsi    G    A        0      0        2 
   4   chr4_17695057     AKia    G    A        0      0        2 
   4   chr4_17695057     AOna    G    A        0      0        2 
   4   chr4_17695057     ASom    G    A        0      0        2 
   4   chr4_17695057     HCab    G    A        0      0        2 
   4   chr4_17695057     HPrz    G    A        0      0        2 
   4   chr4_17695057     ZBoe    G    A      0.5      1        2 
   4   chr4_17695057     ZGre    G    A        0      0        2 
   4   chr4_17695057     ZHar    G    A        0      0        2 
   4   chr4_17695057   Sample    G    A        0      0        2 
   4   chr4_17697280     AAsi    A    C        0      0        2 
   4   chr4_17697280     AKia    A    C        0      0        2 
   4   chr4_17697280     AOna    A    C        0      0        2 
   4   chr4_17697280     ASom    A    C        0      0        2 
   4   chr4_17697280     HCab    A    C        0      0        2 
   4   chr4_17697280     HPrz    A    C        0      0        2 
   4   chr4_17697280     ZBoe    A    C        1      2        2 
   4   chr4_17697280     ZGre    A    C        1      2        2 
   4   chr4_17697280     ZHar    A    C        1      2        2 
   4   chr4_17697280   Sample    A    C        0      0        2 
   4   chr4_17710072     AAsi    A    C        0      0        2 
   4   chr4_17710072     AKia    A    C        0      0        2 
   4   chr4_17710072     AOna    A    C        0      0        2 
   4   chr4_17710072     ASom    A    C        0      0        2 
   4   chr4_17710072     HCab    A    C        1      2        2 
   4   chr4_17710072     HPrz    A    C        1      2        2 
   4   chr4_17710072     ZBoe    A    C        0      0        2 
   4   chr4_17710072     ZGre    A    C        0      0        2 
   4   chr4_17710072     ZHar    A    C        0      0        2 
   4   chr4_17710072   Sample    A    C        0      0        2 
   4   chr4_17710775     AAsi    C    T        0      0        2 
   4   chr4_17710775     AKia    C    T        0      0        2 
   4   chr4_17710775     AOna    C    T        0      0        2 
   4   chr4_17710775     ASom    C    T        0      0        2 
   4   chr4_17710775     HCab    C    T        0      0        2 
   4   chr4_17710775     HPrz    C    T        0      0        2 
   4   chr4_17710775     ZBoe    C    T      0.5      1        2 
   4   chr4_17710775     ZGre    C    T        0      0        2 
   4   chr4_17710775     ZHar    C    T        0      0        2 
   4   chr4_17710775   Sample    C    T        0      0        2 
   4   chr4_17711119     AAsi    C    G        1      2        2 
   4   chr4_17711119     AKia    C    G        0      0        2 
   4   chr4_17711119     AOna    C    G        0      0        2 
   4   chr4_17711119     ASom    C    G        1      2        2 
   4   chr4_17711119     HCab    C    G        0      0        2 
   4   chr4_17711119     HPrz    C    G        0      0        2 
   4   chr4_17711119     ZBoe    C    G        0      0        2 
   4   chr4_17711119     ZGre    C    G        0      0        2 
   4   chr4_17711119     ZHar    C    G        0      0        2 
   4   chr4_17711119   Sample    C    G        1      2        2 
   4   chr4_17718152     AAsi    T    C        0      0        2 
   4   chr4_17718152     AKia    T    C        1      2        2 
   4   chr4_17718152     AOna    T    C        0      0        2 
   4   chr4_17718152     ASom    T    C        0      0        2 
   4   chr4_17718152     HCab    T    C        0      0        2 
   4   chr4_17718152     HPrz    T    C        0      0        2 
   4   chr4_17718152     ZBoe    T    C        0      0        2 
   4   chr4_17718152     ZGre    T    C        0      0        2 
   4   chr4_17718152     ZHar    T    C        0      0        2 
   4   chr4_17718152   Sample    T    C        0      0        2 
   4   chr4_17720879     AAsi    A    G        0      0        2 
   4   chr4_17720879     AKia    A    G        0      0        2 
   4   chr4_17720879     AOna    A    G      0.5      1        2 
   4   chr4_17720879     ASom    A    G        0      0        2 
   4   chr4_17720879     HCab    A    G        0      0        2 
   4   chr4_17720879     HPrz    A    G        0      0        2 
   4   chr4_17720879     ZBoe    A    G        0      0        2 
   4   chr4_17720879     ZGre    A    G        0      0        2 
   4   chr4_17720879     ZHar    A    G        0      0        2 
   4   chr4_17720879   Sample    A    G        0      0        2 
   4   chr4_17724162     AAsi    A    G        0      0        2 
   4   chr4_17724162     AKia    A    G        0      0        2 
   4   chr4_17724162     AOna    A    G        0      0        2 
   4   chr4_17724162     ASom    A    G        0      0        2 
   4   chr4_17724162     HCab    A    G        0      0        2 
   4   chr4_17724162     HPrz    A    G        0      0        2 
   4   chr4_17724162     ZBoe    A    G        0      0        2 
   4   chr4_17724162     ZGre    A    G        0      0        2 
   4   chr4_17724162     ZHar    A    G      0.5      1        2 
   4   chr4_17724162   Sample    A    G        0      0        2 
   4   chr4_17727363     AAsi    A    G        0      0        2 
   4   chr4_17727363     AKia    A    G        0      0        2 
   4   chr4_17727363     AOna    A    G        0      0        2 
   4   chr4_17727363     ASom    A    G        0      0        2 
   4   chr4_17727363     HCab    A    G        0      0        2 
   4   chr4_17727363     HPrz    A    G        0      0        2 
   4   chr4_17727363     ZBoe    A    G        0      0        2 
   4   chr4_17727363     ZGre    A    G        0      0        2 
   4   chr4_17727363     ZHar    A    G      0.5      1        2 
   4   chr4_17727363   Sample    A    G        0      0        2 
   4   chr4_17733230     AAsi    G    C        0      0        2 
   4   chr4_17733230     AKia    G    C        0      0        2 
   4   chr4_17733230     AOna    G    C      0.5      1        2 
   4   chr4_17733230     ASom    G    C        0      0        2 
   4   chr4_17733230     HCab    G    C        0      0        2 
   4   chr4_17733230     HPrz    G    C        0      0        2 
   4   chr4_17733230     ZBoe    G    C        0      0        2 
   4   chr4_17733230     ZGre    G    C        0      0        2 
   4   chr4_17733230     ZHar    G    C        0      0        2 
   4   chr4_17733230   Sample    G    C        0      0        2 
   4   chr4_17733541     AAsi    C    A        0      0        2 
   4   chr4_17733541     AKia    C    A        0      0        2 
   4   chr4_17733541     AOna    C    A        0      0        2 
   4   chr4_17733541     ASom    C    A        0      0        2 
   4   chr4_17733541     HCab    C    A        1      2        2 
   4   chr4_17733541     HPrz    C    A        1      2        2 
   4   chr4_17733541     ZBoe    C    A        0      0        2 
   4   chr4_17733541     ZGre    C    A        0      0        2 
   4   chr4_17733541     ZHar    C    A        0      0        2 
   4   chr4_17733541   Sample    C    A        0      0        2 
   4   chr4_17737236     AAsi    A    G        0      0        2 
   4   chr4_17737236     AKia    A    G        0      0        2 
   4   chr4_17737236     AOna    A    G        0      0        2 
   4   chr4_17737236     ASom    A    G        0      0        2 
   4   chr4_17737236     HCab    A    G        0      0        2 
   4   chr4_17737236     HPrz    A    G        0      0        2 
   4   chr4_17737236     ZBoe    A    G        0      0        2 
   4   chr4_17737236     ZGre    A    G        0      0        2 
   4   chr4_17737236     ZHar    A    G        1      2        2 
   4   chr4_17737236   Sample    A    G        0      0        2 
   4   chr4_17738391     AAsi    A    G        1      2        2 
   4   chr4_17738391     AKia    A    G        0      0        2 
   4   chr4_17738391     AOna    A    G        0      0        2 
   4   chr4_17738391     ASom    A    G        1      2        2 
   4   chr4_17738391     HCab    A    G        0      0        2 
   4   chr4_17738391     HPrz    A    G        0      0        2 
   4   chr4_17738391     ZBoe    A    G        0      0        2 
   4   chr4_17738391     ZGre    A    G        0      0        2 
   4   chr4_17738391     ZHar    A    G        0      0        2 
   4   chr4_17738391   Sample    A    G        1      2        2 
   4   chr4_17740410     AAsi    A    G        0      0        2 
   4   chr4_17740410     AKia    A    G        0      0        2 
   4   chr4_17740410     AOna    A    G        0      0        2 
   4   chr4_17740410     ASom    A    G        0      0        2 
   4   chr4_17740410     HCab    A    G        0      0        2 
   4   chr4_17740410     HPrz    A    G        0      0        2 
   4   chr4_17740410     ZBoe    A    G        1      2        2 
   4   chr4_17740410     ZGre    A    G        0      0        2 
   4   chr4_17740410     ZHar    A    G        0      0        2 
   4   chr4_17740410   Sample    A    G        0      0        2 
   4   chr4_17741124     AAsi    T    C        0      0        2 
   4   chr4_17741124     AKia    T    C        1      2        2 
   4   chr4_17741124     AOna    T    C        0      0        2 
   4   chr4_17741124     ASom    T    C        0      0        2 
   4   chr4_17741124     HCab    T    C        0      0        2 
   4   chr4_17741124     HPrz    T    C        0      0        2 
   4   chr4_17741124     ZBoe    T    C        0      0        2 
   4   chr4_17741124     ZGre    T    C        0      0        2 
   4   chr4_17741124     ZHar    T    C        0      0        2 
   4   chr4_17741124   Sample    T    C        0      0        2 
   4   chr4_17745177     AAsi    G    A        0      0        2 
   4   chr4_17745177     AKia    G    A        0      0        2 
   4   chr4_17745177     AOna    G    A        0      0        2 
   4   chr4_17745177     ASom    G    A        0      0        2 
   4   chr4_17745177     HCab    G    A        1      2        2 
   4   chr4_17745177     HPrz    G    A        1      2        2 
   4   chr4_17745177     ZBoe    G    A        0      0        2 
   4   chr4_17745177     ZGre    G    A        0      0        2 
   4   chr4_17745177     ZHar    G    A        0      0        2 
   4   chr4_17745177   Sample    G    A        0      0        2 
   4   chr4_17745477     AAsi    T    C        0      0        2 
   4   chr4_17745477     AKia    T    C        1      2        2 
   4   chr4_17745477     AOna    T    C        0      0        2 
   4   chr4_17745477     ASom    T    C        0      0        2 
   4   chr4_17745477     HCab    T    C        0      0        2 
   4   chr4_17745477     HPrz    T    C        0      0        2 
   4   chr4_17745477     ZBoe    T    C        0      0        2 
   4   chr4_17745477     ZGre    T    C        0      0        2 
   4   chr4_17745477     ZHar    T    C        0      0        2 
   4   chr4_17745477   Sample    T    C        0      0        2 
   4   chr4_17753985     AAsi    A    G        0      0        2 
   4   chr4_17753985     AKia    A    G        0      0        2 
   4   chr4_17753985     AOna    A    G        0      0        2 
   4   chr4_17753985     ASom    A    G        0      0        2 
   4   chr4_17753985     HCab    A    G        0      0        2 
   4   chr4_17753985     HPrz    A    G        0      0        2 
   4   chr4_17753985     ZBoe    A    G        0      0        2 
   4   chr4_17753985     ZGre    A    G        0      0        2 
   4   chr4_17753985     ZHar    A    G        1      2        2 
   4   chr4_17753985   Sample    A    G        0      0        2 
   4   chr4_17756511     AAsi    G    C        0      0        2 
   4   chr4_17756511     AKia    G    C        0      0        2 
   4   chr4_17756511     AOna    G    C        0      0        2 
   4   chr4_17756511     ASom    G    C        0      0        2 
   4   chr4_17756511     HCab    G    C        0      0        2 
   4   chr4_17756511     HPrz    G    C      0.5      1        2 
   4   chr4_17756511     ZBoe    G    C        0      0        2 
   4   chr4_17756511     ZGre    G    C        0      0        2 
   4   chr4_17756511     ZHar    G    C        0      0        2 
   4   chr4_17756511   Sample    G    C        0      0        2 
   4   chr4_17757723     AAsi    T    G        0      0        2 
   4   chr4_17757723     AKia    T    G        0      0        2 
   4   chr4_17757723     AOna    T    G        0      0        2 
   4   chr4_17757723     ASom    T    G        0      0        2 
   4   chr4_17757723     HCab    T    G        0      0        2 
   4   chr4_17757723     HPrz    T    G        0      0        2 
   4   chr4_17757723     ZBoe    T    G      0.5      1        2 
   4   chr4_17757723     ZGre    T    G        0      0        2 
   4   chr4_17757723     ZHar    T    G        0      0        2 
   4   chr4_17757723   Sample    T    G        0      0        2 
   4   chr4_17759857     AAsi    A    G        0      0        2 
   4   chr4_17759857     AKia    A    G        1      2        2 
   4   chr4_17759857     AOna    A    G        1      2        2 
   4   chr4_17759857     ASom    A    G        0      0        2 
   4   chr4_17759857     HCab    A    G        0      0        2 
   4   chr4_17759857     HPrz    A    G        0      0        2 
   4   chr4_17759857     ZBoe    A    G        0      0        2 
   4   chr4_17759857     ZGre    A    G        0      0        2 
   4   chr4_17759857     ZHar    A    G        0      0        2 
   4   chr4_17759857   Sample    A    G        0      0        2 
   4   chr4_17766054     AAsi    C    T        0      0        2 
   4   chr4_17766054     AKia    C    T        0      0        2 
   4   chr4_17766054     AOna    C    T        0      0        2 
   4   chr4_17766054     ASom    C    T        0      0        2 
   4   chr4_17766054     HCab    C    T        1      2        2 
   4   chr4_17766054     HPrz    C    T        1      2        2 
   4   chr4_17766054     ZBoe    C    T        0      0        2 
   4   chr4_17766054     ZGre    C    T        0      0        2 
   4   chr4_17766054     ZHar    C    T        0      0        2 
   4   chr4_17766054   Sample    C    T        0      0        2 
   4   chr4_17766208     AAsi    C    A        0      0        2 
   4   chr4_17766208     AKia    C    A        0      0        2 
   4   chr4_17766208     AOna    C    A        0      0        2 
   4   chr4_17766208     ASom    C    A        0      0        2 
   4   chr4_17766208     HCab    C    A        0      0        2 
   4   chr4_17766208     HPrz    C    A        0      0        2 
   4   chr4_17766208     ZBoe    C    A        0      0        2 
   4   chr4_17766208     ZGre    C    A        1      2        2 
   4   chr4_17766208     ZHar    C    A        0      0        2 
   4   chr4_17766208   Sample    C    A        0      0        2 
   4   chr4_17769274     AAsi    A    G        1      2        2 
   4   chr4_17769274     AKia    A    G        0      0        2 
   4   chr4_17769274     AOna    A    G        0      0        2 
   4   chr4_17769274     ASom    A    G        1      2        2 
   4   chr4_17769274     HCab    A    G        0      0        2 
   4   chr4_17769274     HPrz    A    G        0      0        2 
   4   chr4_17769274     ZBoe    A    G        0      0        2 
   4   chr4_17769274     ZGre    A    G        0      0        2 
   4   chr4_17769274     ZHar    A    G        0      0        2 
   4   chr4_17769274   Sample    A    G        1      2        2 
   4   chr4_17769400     AAsi    T    C        0      0        2 
   4   chr4_17769400     AKia    T    C        0      0        2 
   4   chr4_17769400     AOna    T    C        0      0        2 
   4   chr4_17769400     ASom    T    C        0      0        2 
   4   chr4_17769400     HCab    T    C      0.5      1        2 
   4   chr4_17769400     HPrz    T    C      0.5      1        2 
   4   chr4_17769400     ZBoe    T    C        0      0        2 
   4   chr4_17769400     ZGre    T    C        0      0        2 
   4   chr4_17769400     ZHar    T    C        0      0        2 
   4   chr4_17769400   Sample    T    C        0      0        2 
   4   chr4_17770158     AAsi    G    A      0.5      1        2 
   4   chr4_17770158     AKia    G    A        0      0        2 
   4   chr4_17770158     AOna    G    A        0      0        2 
   4   chr4_17770158     ASom    G    A        0      0        2 
   4   chr4_17770158     HCab    G    A        0      0        2 
   4   chr4_17770158     HPrz    G    A        0      0        2 
   4   chr4_17770158     ZBoe    G    A        0      0        2 
   4   chr4_17770158     ZGre    G    A        0      0        2 
   4   chr4_17770158     ZHar    G    A        0      0        2 
   4   chr4_17770158   Sample    G    A        0      0        2 
   4   chr4_17770691     AAsi    A    G        0      0        2 
   4   chr4_17770691     AKia    A    G        0      0        2 
   4   chr4_17770691     AOna    A    G        0      0        2 
   4   chr4_17770691     ASom    A    G        0      0        2 
   4   chr4_17770691     HCab    A    G        1      2        2 
   4   chr4_17770691     HPrz    A    G        1      2        2 
   4   chr4_17770691     ZBoe    A    G        0      0        2 
   4   chr4_17770691     ZGre    A    G        1      2        2 
   4   chr4_17770691     ZHar    A    G        0      0        2 
   4   chr4_17770691   Sample    A    G        0      0        2 
   4   chr4_17773979     AAsi    T    C        0      0        2 
   4   chr4_17773979     AKia    T    C        0      0        2 
   4   chr4_17773979     AOna    T    C        0      0        2 
   4   chr4_17773979     ASom    T    C        0      0        2 
   4   chr4_17773979     HCab    T    C        0      0        2 
   4   chr4_17773979     HPrz    T    C        0      0        2 
   4   chr4_17773979     ZBoe    T    C      0.5      1        2 
   4   chr4_17773979     ZGre    T    C        0      0        2 
   4   chr4_17773979     ZHar    T    C        0      0        2 
   4   chr4_17773979   Sample    T    C        0      0        2 
   4   chr4_17780304     AAsi    T    C        0      0        2 
   4   chr4_17780304     AKia    T    C        0      0        2 
   4   chr4_17780304     AOna    T    C        0      0        2 
   4   chr4_17780304     ASom    T    C        0      0        2 
   4   chr4_17780304     HCab    T    C      0.5      1        2 
   4   chr4_17780304     HPrz    T    C      0.5      1        2 
   4   chr4_17780304     ZBoe    T    C        0      0        2 
   4   chr4_17780304     ZGre    T    C        0      0        2 
   4   chr4_17780304     ZHar    T    C        0      0        2 
   4   chr4_17780304   Sample    T    C        0      0        2 
   4   chr4_17781853     AAsi    C    A        0      0        2 
   4   chr4_17781853     AKia    C    A        0      0        2 
   4   chr4_17781853     AOna    C    A        0      0        2 
   4   chr4_17781853     ASom    C    A        0      0        2 
   4   chr4_17781853     HCab    C    A        0      0        2 
   4   chr4_17781853     HPrz    C    A        0      0        2 
   4   chr4_17781853     ZBoe    C    A        0      0        2 
   4   chr4_17781853     ZGre    C    A      0.5      1        2 
   4   chr4_17781853     ZHar    C    A        0      0        2 
   4   chr4_17781853   Sample    C    A        0      0        2 
   4   chr4_17784549     AAsi    A    G        0      0        2 
   4   chr4_17784549     AKia    A    G        0      0        2 
   4   chr4_17784549     AOna    A    G        0      0        2 
   4   chr4_17784549     ASom    A    G        0      0        2 
   4   chr4_17784549     HCab    A    G        1      2        2 
   4   chr4_17784549     HPrz    A    G        1      2        2 
   4   chr4_17784549     ZBoe    A    G        0      0        2 
   4   chr4_17784549     ZGre    A    G        0      0        2 
   4   chr4_17784549     ZHar    A    G        0      0        2 
   4   chr4_17784549   Sample    A    G        0      0        2 
   4   chr4_17786998     AAsi    A    C        0      0        2 
   4   chr4_17786998     AKia    A    C        0      0        2 
   4   chr4_17786998     AOna    A    C        0      0        2 
   4   chr4_17786998     ASom    A    C        0      0        2 
   4   chr4_17786998     HCab    A    C      0.5      1        2 
   4   chr4_17786998     HPrz    A    C      0.5      1        2 
   4   chr4_17786998     ZBoe    A    C        0      0        2 
   4   chr4_17786998     ZGre    A    C        0      0        2 
   4   chr4_17786998     ZHar    A    C        0      0        2 
   4   chr4_17786998   Sample    A    C        0      0        2 
   4   chr4_17793048     AAsi    T    C        0      0        2 
   4   chr4_17793048     AKia    T    C        0      0        2 
   4   chr4_17793048     AOna    T    C        0      0        2 
   4   chr4_17793048     ASom    T    C        0      0        2 
   4   chr4_17793048     HCab    T    C        0      0        2 
   4   chr4_17793048     HPrz    T    C        0      0        2 
   4   chr4_17793048     ZBoe    T    C        0      0        2 
   4   chr4_17793048     ZGre    T    C      0.5      1        2 
   4   chr4_17793048     ZHar    T    C        0      0        2 
   4   chr4_17793048   Sample    T    C        0      0        2 
   4   chr4_17795696     AAsi    G    A        0      0        2 
   4   chr4_17795696     AKia    G    A        0      0        2 
   4   chr4_17795696     AOna    G    A        0      0        2 
   4   chr4_17795696     ASom    G    A        0      0        2 
   4   chr4_17795696     HCab    G    A        1      2        2 
   4   chr4_17795696     HPrz    G    A        1      2        2 
   4   chr4_17795696     ZBoe    G    A        0      0        2 
   4   chr4_17795696     ZGre    G    A        0      0        2 
   4   chr4_17795696     ZHar    G    A        0      0        2 
   4   chr4_17795696   Sample    G    A        0      0        2 
   4   chr4_17798351     AAsi    C    G        0      0        2 
   4   chr4_17798351     AKia    C    G        1      2        2 
   4   chr4_17798351     AOna    C    G        0      0        2 
   4   chr4_17798351     ASom    C    G        0      0        2 
   4   chr4_17798351     HCab    C    G        0      0        2 
   4   chr4_17798351     HPrz    C    G        0      0        2 
   4   chr4_17798351     ZBoe    C    G        0      0        2 
   4   chr4_17798351     ZGre    C    G        0      0        2 
   4   chr4_17798351     ZHar    C    G        0      0        2 
   4   chr4_17798351   Sample    C    G        0      0        2 
   4   chr4_17805146     AAsi    A    G        0      0        2 
   4   chr4_17805146     AKia    A    G        0      0        2 
   4   chr4_17805146     AOna    A    G        0      0        2 
   4   chr4_17805146     ASom    A    G        0      0        2 
   4   chr4_17805146     HCab    A    G        1      2        2 
   4   chr4_17805146     HPrz    A    G        1      2        2 
   4   chr4_17805146     ZBoe    A    G        0      0        2 
   4   chr4_17805146     ZGre    A    G        0      0        2 
   4   chr4_17805146     ZHar    A    G        0      0        2 
   4   chr4_17805146   Sample    A    G        0      0        2 
   4   chr4_17807166     AAsi    A    G        0      0        2 
   4   chr4_17807166     AKia    A    G        0      0        2 
   4   chr4_17807166     AOna    A    G        0      0        2 
   4   chr4_17807166     ASom    A    G        0      0        2 
   4   chr4_17807166     HCab    A    G        1      2        2 
   4   chr4_17807166     HPrz    A    G        1      2        2 
   4   chr4_17807166     ZBoe    A    G        0      0        2 
   4   chr4_17807166     ZGre    A    G        0      0        2 
   4   chr4_17807166     ZHar    A    G        0      0        2 
   4   chr4_17807166   Sample    A    G        0      0        2 
   4   chr4_17819165     AAsi    A    G        0      0        2 
   4   chr4_17819165     AKia    A    G        0      0        2 
   4   chr4_17819165     AOna    A    G        0      0        2 
   4   chr4_17819165     ASom    A    G        0      0        2 
   4   chr4_17819165     HCab    A    G        0      0        2 
   4   chr4_17819165     HPrz    A    G        0      0        2 
   4   chr4_17819165     ZBoe    A    G        0      0        2 
   4   chr4_17819165     ZGre    A    G        0      0        2 
   4   chr4_17819165     ZHar    A    G        1      2        2 
   4   chr4_17819165   Sample    A    G        0      0        2 
   4   chr4_17822621     AAsi    T    C        0      0        2 
   4   chr4_17822621     AKia    T    C        0      0        2 
   4   chr4_17822621     AOna    T    C        0      0        2 
   4   chr4_17822621     ASom    T    C        0      0        2 
   4   chr4_17822621     HCab    T    C        1      2        2 
   4   chr4_17822621     HPrz    T    C        1      2        2 
   4   chr4_17822621     ZBoe    T    C        0      0        2 
   4   chr4_17822621     ZGre    T    C        0      0        2 
   4   chr4_17822621     ZHar    T    C        0      0        2 
   4   chr4_17822621   Sample    T    C        0      0        2 
   4   chr4_17824361     AAsi    A    G        0      0        2 
   4   chr4_17824361     AKia    A    G        0      0        2 
   4   chr4_17824361     AOna    A    G        0      0        2 
   4   chr4_17824361     ASom    A    G        0      0        2 
   4   chr4_17824361     HCab    A    G        0      0        2 
   4   chr4_17824361     HPrz    A    G        0      0        2 
   4   chr4_17824361     ZBoe    A    G        0      0        2 
   4   chr4_17824361     ZGre    A    G        0      0        2 
   4   chr4_17824361     ZHar    A    G      0.5      1        2 
   4   chr4_17824361   Sample    A    G        0      0        2 
   4   chr4_17831806     AAsi    G    C        0      0        2 
   4   chr4_17831806     AKia    G    C        0      0        2 
   4   chr4_17831806     AOna    G    C        0      0        2 
   4   chr4_17831806     ASom    G    C        0      0        2 
   4   chr4_17831806     HCab    G    C        1      2        2 
   4   chr4_17831806     HPrz    G    C        1      2        2 
   4   chr4_17831806     ZBoe    G    C        0      0        2 
   4   chr4_17831806     ZGre    G    C        0      0        2 
   4   chr4_17831806     ZHar    G    C        0      0        2 
   4   chr4_17831806   Sample    G    C        0      0        2 
   4   chr4_17833050     AAsi    T    C        0      0        2 
   4   chr4_17833050     AKia    T    C        0      0        2 
   4   chr4_17833050     AOna    T    C        1      2        2 
   4   chr4_17833050     ASom    T    C        0      0        2 
   4   chr4_17833050     HCab    T    C        0      0        2 
   4   chr4_17833050     HPrz    T    C        0      0        2 
   4   chr4_17833050     ZBoe    T    C        0      0        2 
   4   chr4_17833050     ZGre    T    C        0      0        2 
   4   chr4_17833050     ZHar    T    C        0      0        2 
   4   chr4_17833050   Sample    T    C        0      0        2 
   4   chr4_17834023     AAsi    G    T        1      2        2 
   4   chr4_17834023     AKia    G    T        1      2        2 
   4   chr4_17834023     AOna    G    T        1      2        2 
   4   chr4_17834023     ASom    G    T        1      2        2 
   4   chr4_17834023     HCab    G    T        0      0        2 
   4   chr4_17834023     HPrz    G    T        0      0        2 
   4   chr4_17834023     ZBoe    G    T        0      0        2 
   4   chr4_17834023     ZGre    G    T        0      0        2 
   4   chr4_17834023     ZHar    G    T        0      0        2 
   4   chr4_17834023   Sample    G    T        1      2        2 
   4   chr4_17840692     AAsi    A    G        1      2        2 
   4   chr4_17840692     AKia    A    G        0      0        2 
   4   chr4_17840692     AOna    A    G        0      0        2 
   4   chr4_17840692     ASom    A    G        1      2        2 
   4   chr4_17840692     HCab    A    G        1      2        2 
   4   chr4_17840692     HPrz    A    G        1      2        2 
   4   chr4_17840692     ZBoe    A    G        0      0        2 
   4   chr4_17840692     ZGre    A    G        0      0        2 
   4   chr4_17840692     ZHar    A    G        0      0        2 
   4   chr4_17840692   Sample    A    G        0      0        2 
   4   chr4_17844381     AAsi    A    G        0      0        2 
   4   chr4_17844381     AKia    A    G        0      0        2 
   4   chr4_17844381     AOna    A    G        0      0        2 
   4   chr4_17844381     ASom    A    G        0      0        2 
   4   chr4_17844381     HCab    A    G        0      0        2 
   4   chr4_17844381     HPrz    A    G        0      0        2 
   4   chr4_17844381     ZBoe    A    G        0      0        2 
   4   chr4_17844381     ZGre    A    G        0      0        2 
   4   chr4_17844381     ZHar    A    G        1      2        2 
   4   chr4_17844381   Sample    A    G        0      0        2 
   4   chr4_17850828     AAsi    G    A        0      0        2 
   4   chr4_17850828     AKia    G    A        0      0        2 
   4   chr4_17850828     AOna    G    A        0      0        2 
   4   chr4_17850828     ASom    G    A        0      0        2 
   4   chr4_17850828     HCab    G    A        0      0        2 
   4   chr4_17850828     HPrz    G    A        0      0        2 
   4   chr4_17850828     ZBoe    G    A      0.5      1        2 
   4   chr4_17850828     ZGre    G    A        0      0        2 
   4   chr4_17850828     ZHar    G    A        0      0        2 
   4   chr4_17850828   Sample    G    A        0      0        2 
   4   chr4_17852837     AAsi    G    A        0      0        2 
   4   chr4_17852837     AKia    G    A        0      0        2 
   4   chr4_17852837     AOna    G    A        0      0        2 
   4   chr4_17852837     ASom    G    A        0      0        2 
   4   chr4_17852837     HCab    G    A        0      0        2 
   4   chr4_17852837     HPrz    G    A        0      0        2 
   4   chr4_17852837     ZBoe    G    A        1      2        2 
   4   chr4_17852837     ZGre    G    A        0      0        2 
   4   chr4_17852837     ZHar    G    A        0      0        2 
   4   chr4_17852837   Sample    G    A        0      0        2 
   4   chr4_17853004     AAsi    G    A        0      0        2 
   4   chr4_17853004     AKia    G    A        0      0        2 
   4   chr4_17853004     AOna    G    A        0      0        2 
   4   chr4_17853004     ASom    G    A        0      0        2 
   4   chr4_17853004     HCab    G    A        0      0        2 
   4   chr4_17853004     HPrz    G    A        0      0        2 
   4   chr4_17853004     ZBoe    G    A        0      0        2 
   4   chr4_17853004     ZGre    G    A        0      0        2 
   4   chr4_17853004     ZHar    G    A        1      2        2 
   4   chr4_17853004   Sample    G    A        0      0        2 
   4   chr4_17853052     AAsi    C    G        0      0        2 
   4   chr4_17853052     AKia    C    G        0      0        2 
   4   chr4_17853052     AOna    C    G        0      0        2 
   4   chr4_17853052     ASom    C    G        0      0        2 
   4   chr4_17853052     HCab    C    G        0      0        2 
   4   chr4_17853052     HPrz    C    G        0      0        2 
   4   chr4_17853052     ZBoe    C    G        1      2        2 
   4   chr4_17853052     ZGre    C    G        0      0        2 
   4   chr4_17853052     ZHar    C    G        0      0        2 
   4   chr4_17853052   Sample    C    G        0      0        2 
   4   chr4_17854238     AAsi    C    T        0      0        2 
   4   chr4_17854238     AKia    C    T        1      2        2 
   4   chr4_17854238     AOna    C    T        0      0        2 
   4   chr4_17854238     ASom    C    T        0      0        2 
   4   chr4_17854238     HCab    C    T        0      0        2 
   4   chr4_17854238     HPrz    C    T        0      0        2 
   4   chr4_17854238     ZBoe    C    T        0      0        2 
   4   chr4_17854238     ZGre    C    T        0      0        2 
   4   chr4_17854238     ZHar    C    T        0      0        2 
   4   chr4_17854238   Sample    C    T        0      0        2 
```
