## Supplementary File 1. Zonkey (Schubert et al. 2017) report for donkey specimen Ancient1. for "No genetic evidence yet for hinnies at Mazongshan (400-160 BCE), northwestern China": incl_ts.frq.strat (part 62 of 303)

```
   4   chr4_17860301     AAsi    A    T        0      0        2 
   4   chr4_17860301     AKia    A    T        1      2        2 
   4   chr4_17860301     AOna    A    T        0      0        2 
   4   chr4_17860301     ASom    A    T        0      0        2 
   4   chr4_17860301     HCab    A    T        0      0        2 
   4   chr4_17860301     HPrz    A    T        0      0        2 
   4   chr4_17860301     ZBoe    A    T        0      0        2 
   4   chr4_17860301     ZGre    A    T        0      0        2 
   4   chr4_17860301     ZHar    A    T        0      0        2 
   4   chr4_17860301   Sample    A    T        0      0        2 
   4   chr4_17862535     AAsi    T    C        0      0        2 
   4   chr4_17862535     AKia    T    C        0      0        2 
   4   chr4_17862535     AOna    T    C        0      0        2 
   4   chr4_17862535     ASom    T    C        0      0        2 
   4   chr4_17862535     HCab    T    C        1      2        2 
   4   chr4_17862535     HPrz    T    C        1      2        2 
   4   chr4_17862535     ZBoe    T    C        0      0        2 
   4   chr4_17862535     ZGre    T    C        0      0        2 
   4   chr4_17862535     ZHar    T    C        0      0        2 
   4   chr4_17862535   Sample    T    C        0      0        2 
   4   chr4_17865408     AAsi    G    A        0      0        2 
   4   chr4_17865408     AKia    G    A        0      0        2 
   4   chr4_17865408     AOna    G    A        1      2        2 
   4   chr4_17865408     ASom    G    A        0      0        2 
   4   chr4_17865408     HCab    G    A      0.5      1        2 
   4   chr4_17865408     HPrz    G    A        0      0        2 
   4   chr4_17865408     ZBoe    G    A        0      0        2 
   4   chr4_17865408     ZGre    G    A        0      0        2 
   4   chr4_17865408     ZHar    G    A        0      0        2 
   4   chr4_17865408   Sample    G    A        0      0        2 
   4   chr4_17867865     AAsi    A    G        0      0        2 
   4   chr4_17867865     AKia    A    G        0      0        2 
   4   chr4_17867865     AOna    A    G        0      0        2 
   4   chr4_17867865     ASom    A    G        0      0        2 
   4   chr4_17867865     HCab    A    G      0.5      1        2 
   4   chr4_17867865     HPrz    A    G      0.5      1        2 
   4   chr4_17867865     ZBoe    A    G        0      0        2 
   4   chr4_17867865     ZGre    A    G        0      0        2 
   4   chr4_17867865     ZHar    A    G        0      0        2 
   4   chr4_17867865   Sample    A    G        0      0        2 
   4   chr4_17868753     AAsi    T    C        0      0        2 
   4   chr4_17868753     AKia    T    C        0      0        2 
   4   chr4_17868753     AOna    T    C        0      0        2 
   4   chr4_17868753     ASom    T    C        0      0        2 
   4   chr4_17868753     HCab    T    C      0.5      1        2 
   4   chr4_17868753     HPrz    T    C        0      0        2 
   4   chr4_17868753     ZBoe    T    C        0      0        2 
   4   chr4_17868753     ZGre    T    C        0      0        2 
   4   chr4_17868753     ZHar    T    C        0      0        2 
   4   chr4_17868753   Sample    T    C        0      0        2 
   4   chr4_17874507     AAsi    T    C      0.5      1        2 
   4   chr4_17874507     AKia    T    C        0      0        2 
   4   chr4_17874507     AOna    T    C        1      2        2 
   4   chr4_17874507     ASom    T    C        0      0        2 
   4   chr4_17874507     HCab    T    C        0      0        2 
   4   chr4_17874507     HPrz    T    C        0      0        2 
   4   chr4_17874507     ZBoe    T    C        0      0        2 
   4   chr4_17874507     ZGre    T    C        0      0        2 
   4   chr4_17874507     ZHar    T    C        0      0        2 
   4   chr4_17874507   Sample    T    C        0      0        2 
   4   chr4_17874674     AAsi    G    A        0      0        2 
   4   chr4_17874674     AKia    G    A        0      0        2 
   4   chr4_17874674     AOna    G    A        0      0        2 
   4   chr4_17874674     ASom    G    A        0      0        2 
   4   chr4_17874674     HCab    G    A        1      2        2 
   4   chr4_17874674     HPrz    G    A        1      2        2 
   4   chr4_17874674     ZBoe    G    A        0      0        2 
   4   chr4_17874674     ZGre    G    A        0      0        2 
   4   chr4_17874674     ZHar    G    A        0      0        2 
   4   chr4_17874674   Sample    G    A        0      0        2 
   4   chr4_17878939     AAsi    C    T        0      0        2 
   4   chr4_17878939     AKia    C    T        0      0        2 
   4   chr4_17878939     AOna    C    T        0      0        2 
   4   chr4_17878939     ASom    C    T        0      0        2 
   4   chr4_17878939     HCab    C    T        0      0        2 
   4   chr4_17878939     HPrz    C    T        0      0        2 
   4   chr4_17878939     ZBoe    C    T      0.5      1        2 
   4   chr4_17878939     ZGre    C    T        0      0        2 
   4   chr4_17878939     ZHar    C    T        0      0        2 
   4   chr4_17878939   Sample    C    T        0      0        2 
   4   chr4_17880592     AAsi    T    C        0      0        2 
   4   chr4_17880592     AKia    T    C        0      0        2 
   4   chr4_17880592     AOna    T    C        0      0        2 
   4   chr4_17880592     ASom    T    C        0      0        2 
   4   chr4_17880592     HCab    T    C        0      0        2 
   4   chr4_17880592     HPrz    T    C        0      0        2 
   4   chr4_17880592     ZBoe    T    C        0      0        2 
   4   chr4_17880592     ZGre    T    C        1      2        2 
   4   chr4_17880592     ZHar    T    C        0      0        2 
   4   chr4_17880592   Sample    T    C        0      0        2 
   4   chr4_17885837     AAsi    G    T        0      0        2 
   4   chr4_17885837     AKia    G    T        0      0        2 
   4   chr4_17885837     AOna    G    T        0      0        2 
   4   chr4_17885837     ASom    G    T        0      0        2 
   4   chr4_17885837     HCab    G    T        0      0        2 
   4   chr4_17885837     HPrz    G    T        0      0        2 
   4   chr4_17885837     ZBoe    G    T        0      0        2 
   4   chr4_17885837     ZGre    G    T        0      0        2 
   4   chr4_17885837     ZHar    G    T        1      2        2 
   4   chr4_17885837   Sample    G    T        0      0        2 
   4   chr4_17889752     AAsi    C    T        0      0        2 
   4   chr4_17889752     AKia    C    T        1      2        2 
   4   chr4_17889752     AOna    C    T        0      0        2 
   4   chr4_17889752     ASom    C    T        0      0        2 
   4   chr4_17889752     HCab    C    T        0      0        2 
   4   chr4_17889752     HPrz    C    T        0      0        2 
   4   chr4_17889752     ZBoe    C    T        0      0        2 
   4   chr4_17889752     ZGre    C    T        0      0        2 
   4   chr4_17889752     ZHar    C    T        0      0        2 
   4   chr4_17889752   Sample    C    T        0      0        2 
   4   chr4_17904526     AAsi    G    A        0      0        2 
   4   chr4_17904526     AKia    G    A        0      0        2 
   4   chr4_17904526     AOna    G    A        0      0        2 
   4   chr4_17904526     ASom    G    A        0      0        2 
   4   chr4_17904526     HCab    G    A        1      2        2 
   4   chr4_17904526     HPrz    G    A        1      2        2 
   4   chr4_17904526     ZBoe    G    A        0      0        2 
   4   chr4_17904526     ZGre    G    A        0      0        2 
   4   chr4_17904526     ZHar    G    A        0      0        2 
   4   chr4_17904526   Sample    G    A        0      0        2 
   4   chr4_17905609     AAsi    T    C        0      0        2 
   4   chr4_17905609     AKia    T    C        0      0        2 
   4   chr4_17905609     AOna    T    C        0      0        2 
   4   chr4_17905609     ASom    T    C        0      0        2 
   4   chr4_17905609     HCab    T    C      0.5      1        2 
   4   chr4_17905609     HPrz    T    C        1      2        2 
   4   chr4_17905609     ZBoe    T    C        0      0        2 
   4   chr4_17905609     ZGre    T    C        0      0        2 
   4   chr4_17905609     ZHar    T    C        0      0        2 
   4   chr4_17905609   Sample    T    C        0      0        2 
   4   chr4_17910750     AAsi    C    A        0      0        2 
   4   chr4_17910750     AKia    C    A        0      0        2 
   4   chr4_17910750     AOna    C    A        0      0        2 
   4   chr4_17910750     ASom    C    A        0      0        2 
   4   chr4_17910750     HCab    C    A        1      2        2 
   4   chr4_17910750     HPrz    C    A      0.5      1        2 
   4   chr4_17910750     ZBoe    C    A        0      0        2 
   4   chr4_17910750     ZGre    C    A        0      0        2 
   4   chr4_17910750     ZHar    C    A        0      0        2 
   4   chr4_17910750   Sample    C    A        0      0        2 
   4   chr4_17912462     AAsi    A    G        0      0        2 
   4   chr4_17912462     AKia    A    G        0      0        2 
   4   chr4_17912462     AOna    A    G        0      0        2 
   4   chr4_17912462     ASom    A    G        0      0        2 
   4   chr4_17912462     HCab    A    G        0      0        2 
   4   chr4_17912462     HPrz    A    G      0.5      1        2 
   4   chr4_17912462     ZBoe    A    G        0      0        2 
   4   chr4_17912462     ZGre    A    G        0      0        2 
   4   chr4_17912462     ZHar    A    G        0      0        2 
   4   chr4_17912462   Sample    A    G        0      0        2 
   4   chr4_17915740     AAsi    G    C        0      0        2 
   4   chr4_17915740     AKia    G    C        0      0        2 
   4   chr4_17915740     AOna    G    C        0      0        2 
   4   chr4_17915740     ASom    G    C        0      0        2 
   4   chr4_17915740     HCab    G    C        0      0        2 
   4   chr4_17915740     HPrz    G    C        0      0        2 
   4   chr4_17915740     ZBoe    G    C      0.5      1        2 
   4   chr4_17915740     ZGre    G    C        0      0        2 
   4   chr4_17915740     ZHar    G    C        0      0        2 
   4   chr4_17915740   Sample    G    C        0      0        2 
   4   chr4_17939403     AAsi    T    C        0      0        2 
   4   chr4_17939403     AKia    T    C        1      2        2 
   4   chr4_17939403     AOna    T    C        0      0        2 
   4   chr4_17939403     ASom    T    C        0      0        2 
   4   chr4_17939403     HCab    T    C        0      0        2 
   4   chr4_17939403     HPrz    T    C        0      0        2 
   4   chr4_17939403     ZBoe    T    C        0      0        2 
   4   chr4_17939403     ZGre    T    C        0      0        2 
   4   chr4_17939403     ZHar    T    C        0      0        2 
   4   chr4_17939403   Sample    T    C        0      0        2 
   4   chr4_17944527     AAsi    T    C        0      0        2 
   4   chr4_17944527     AKia    T    C        0      0        2 
   4   chr4_17944527     AOna    T    C        0      0        2 
   4   chr4_17944527     ASom    T    C        0      0        2 
   4   chr4_17944527     HCab    T    C        1      2        2 
   4   chr4_17944527     HPrz    T    C        1      2        2 
   4   chr4_17944527     ZBoe    T    C        0      0        2 
   4   chr4_17944527     ZGre    T    C        0      0        2 
   4   chr4_17944527     ZHar    T    C        0      0        2 
   4   chr4_17944527   Sample    T    C        0      0        2 
   4   chr4_17951405     AAsi    C    G        0      0        2 
   4   chr4_17951405     AKia    C    G        0      0        2 
   4   chr4_17951405     AOna    C    G        0      0        2 
   4   chr4_17951405     ASom    C    G        0      0        2 
   4   chr4_17951405     HCab    C    G        1      2        2 
   4   chr4_17951405     HPrz    C    G        1      2        2 
   4   chr4_17951405     ZBoe    C    G        0      0        2 
   4   chr4_17951405     ZGre    C    G        0      0        2 
   4   chr4_17951405     ZHar    C    G        0      0        2 
   4   chr4_17951405   Sample    C    G        0      0        2 
   4   chr4_17956623     AAsi    T    C        0      0        2 
   4   chr4_17956623     AKia    T    C        0      0        2 
   4   chr4_17956623     AOna    T    C        0      0        2 
   4   chr4_17956623     ASom    T    C        0      0        2 
   4   chr4_17956623     HCab    T    C        0      0        2 
   4   chr4_17956623     HPrz    T    C        0      0        2 
   4   chr4_17956623     ZBoe    T    C        0      0        2 
   4   chr4_17956623     ZGre    T    C        0      0        2 
   4   chr4_17956623     ZHar    T    C        1      2        2 
   4   chr4_17956623   Sample    T    C        0      0        2 
   4   chr4_17958094     AAsi    C    A        0      0        2 
   4   chr4_17958094     AKia    C    A        0      0        2 
   4   chr4_17958094     AOna    C    A        0      0        2 
   4   chr4_17958094     ASom    C    A        0      0        2 
   4   chr4_17958094     HCab    C    A        1      2        2 
   4   chr4_17958094     HPrz    C    A        1      2        2 
   4   chr4_17958094     ZBoe    C    A        0      0        2 
   4   chr4_17958094     ZGre    C    A        0      0        2 
   4   chr4_17958094     ZHar    C    A        0      0        2 
   4   chr4_17958094   Sample    C    A        0      0        2 
   4   chr4_17959416     AAsi    T    C      0.5      1        2 
   4   chr4_17959416     AKia    T    C        0      0        2 
   4   chr4_17959416     AOna    T    C        0      0        2 
   4   chr4_17959416     ASom    T    C      0.5      1        2 
   4   chr4_17959416     HCab    T    C        0      0        2 
   4   chr4_17959416     HPrz    T    C        0      0        2 
   4   chr4_17959416     ZBoe    T    C        0      0        2 
   4   chr4_17959416     ZGre    T    C        0      0        2 
   4   chr4_17959416     ZHar    T    C        0      0        2 
   4   chr4_17959416   Sample    T    C        0      0        2 
   4   chr4_17962550     AAsi    T    A      0.5      1        2 
   4   chr4_17962550     AKia    T    A        0      0        2 
   4   chr4_17962550     AOna    T    A        0      0        2 
   4   chr4_17962550     ASom    T    A        0      0        2 
   4   chr4_17962550     HCab    T    A        0      0        2 
   4   chr4_17962550     HPrz    T    A        0      0        2 
   4   chr4_17962550     ZBoe    T    A        0      0        2 
   4   chr4_17962550     ZGre    T    A        0      0        2 
   4   chr4_17962550     ZHar    T    A        0      0        2 
   4   chr4_17962550   Sample    T    A        0      0        2 
   4   chr4_17964430     AAsi    A    G        0      0        2 
   4   chr4_17964430     AKia    A    G        0      0        2 
   4   chr4_17964430     AOna    A    G        0      0        2 
   4   chr4_17964430     ASom    A    G        0      0        2 
   4   chr4_17964430     HCab    A    G        0      0        2 
   4   chr4_17964430     HPrz    A    G        0      0        2 
   4   chr4_17964430     ZBoe    A    G        0      0        2 
   4   chr4_17964430     ZGre    A    G        1      2        2 
   4   chr4_17964430     ZHar    A    G        0      0        2 
   4   chr4_17964430   Sample    A    G        0      0        2 
   4   chr4_17968361     AAsi    C    T        0      0        2 
   4   chr4_17968361     AKia    C    T        0      0        2 
   4   chr4_17968361     AOna    C    T        0      0        2 
   4   chr4_17968361     ASom    C    T        0      0        2 
   4   chr4_17968361     HCab    C    T        0      0        2 
   4   chr4_17968361     HPrz    C    T        0      0        2 
   4   chr4_17968361     ZBoe    C    T        0      0        2 
   4   chr4_17968361     ZGre    C    T        0      0        2 
   4   chr4_17968361     ZHar    C    T        1      2        2 
   4   chr4_17968361   Sample    C    T        0      0        2 
   4   chr4_17970160     AAsi    C    T        0      0        2 
   4   chr4_17970160     AKia    C    T        0      0        2 
   4   chr4_17970160     AOna    C    T        0      0        2 
   4   chr4_17970160     ASom    C    T        0      0        2 
   4   chr4_17970160     HCab    C    T        0      0        2 
   4   chr4_17970160     HPrz    C    T        0      0        2 
   4   chr4_17970160     ZBoe    C    T      0.5      1        2 
   4   chr4_17970160     ZGre    C    T        0      0        2 
   4   chr4_17970160     ZHar    C    T        0      0        2 
   4   chr4_17970160   Sample    C    T        0      0        2 
   4   chr4_17973261     AAsi    A    C        0      0        2 
   4   chr4_17973261     AKia    A    C        0      0        2 
   4   chr4_17973261     AOna    A    C        0      0        2 
   4   chr4_17973261     ASom    A    C        0      0        2 
   4   chr4_17973261     HCab    A    C        1      2        2 
   4   chr4_17973261     HPrz    A    C        1      2        2 
   4   chr4_17973261     ZBoe    A    C        0      0        2 
   4   chr4_17973261     ZGre    A    C        0      0        2 
   4   chr4_17973261     ZHar    A    C        0      0        2 
   4   chr4_17973261   Sample    A    C        0      0        2 
   4   chr4_17973624     AAsi    C    T        0      0        2 
   4   chr4_17973624     AKia    C    T        0      0        2 
   4   chr4_17973624     AOna    C    T        0      0        2 
   4   chr4_17973624     ASom    C    T        0      0        2 
   4   chr4_17973624     HCab    C    T        0      0        2 
   4   chr4_17973624     HPrz    C    T        0      0        2 
   4   chr4_17973624     ZBoe    C    T        0      0        2 
   4   chr4_17973624     ZGre    C    T        1      2        2 
   4   chr4_17973624     ZHar    C    T        0      0        2 
   4   chr4_17973624   Sample    C    T        0      0        2 
   4   chr4_17978895     AAsi    A    G        1      2        2 
   4   chr4_17978895     AKia    A    G      0.5      1        2 
   4   chr4_17978895     AOna    A    G        1      2        2 
   4   chr4_17978895     ASom    A    G        1      2        2 
   4   chr4_17978895     HCab    A    G        0      0        2 
   4   chr4_17978895     HPrz    A    G        0      0        2 
   4   chr4_17978895     ZBoe    A    G        0      0        2 
   4   chr4_17978895     ZGre    A    G        0      0        2 
   4   chr4_17978895     ZHar    A    G        0      0        2 
   4   chr4_17978895   Sample    A    G        1      2        2 
   4   chr4_17982248     AAsi    G    T        0      0        2 
   4   chr4_17982248     AKia    G    T        0      0        2 
   4   chr4_17982248     AOna    G    T        0      0        2 
   4   chr4_17982248     ASom    G    T        0      0        2 
   4   chr4_17982248     HCab    G    T        1      2        2 
   4   chr4_17982248     HPrz    G    T        1      2        2 
   4   chr4_17982248     ZBoe    G    T        0      0        2 
   4   chr4_17982248     ZGre    G    T        0      0        2 
   4   chr4_17982248     ZHar    G    T        0      0        2 
   4   chr4_17982248   Sample    G    T        0      0        2 
   4   chr4_17985969     AAsi    A    C        0      0        2 
   4   chr4_17985969     AKia    A    C        0      0        2 
   4   chr4_17985969     AOna    A    C        1      2        2 
   4   chr4_17985969     ASom    A    C        0      0        2 
   4   chr4_17985969     HCab    A    C        0      0        2 
   4   chr4_17985969     HPrz    A    C        0      0        2 
   4   chr4_17985969     ZBoe    A    C        0      0        2 
   4   chr4_17985969     ZGre    A    C        0      0        2 
   4   chr4_17985969     ZHar    A    C        0      0        2 
   4   chr4_17985969   Sample    A    C        0      0        2 
   4   chr4_17999316     AAsi    T    A        1      2        2 
   4   chr4_17999316     AKia    T    A        0      0        2 
   4   chr4_17999316     AOna    T    A        0      0        2 
   4   chr4_17999316     ASom    T    A        1      2        2 
   4   chr4_17999316     HCab    T    A        0      0        2 
   4   chr4_17999316     HPrz    T    A        0      0        2 
   4   chr4_17999316     ZBoe    T    A        0      0        2 
   4   chr4_17999316     ZGre    T    A        0      0        2 
   4   chr4_17999316     ZHar    T    A        0      0        2 
   4   chr4_17999316   Sample    T    A        1      2        2 
   4   chr4_18002355     AAsi    G    A        0      0        2 
   4   chr4_18002355     AKia    G    A        0      0        2 
   4   chr4_18002355     AOna    G    A        0      0        2 
   4   chr4_18002355     ASom    G    A        0      0        2 
   4   chr4_18002355     HCab    G    A        1      2        2 
   4   chr4_18002355     HPrz    G    A        1      2        2 
   4   chr4_18002355     ZBoe    G    A        0      0        2 
   4   chr4_18002355     ZGre    G    A        0      0        2 
   4   chr4_18002355     ZHar    G    A        0      0        2 
   4   chr4_18002355   Sample    G    A        0      0        2 
   4   chr4_18004661     AAsi    C    T        0      0        2 
   4   chr4_18004661     AKia    C    T        0      0        2 
   4   chr4_18004661     AOna    C    T        0      0        2 
   4   chr4_18004661     ASom    C    T        0      0        2 
   4   chr4_18004661     HCab    C    T        0      0        2 
   4   chr4_18004661     HPrz    C    T        0      0        2 
   4   chr4_18004661     ZBoe    C    T        0      0        2 
   4   chr4_18004661     ZGre    C    T        0      0        2 
   4   chr4_18004661     ZHar    C    T        1      2        2 
   4   chr4_18004661   Sample    C    T        0      0        2 
   4   chr4_18005790     AAsi    A    G        0      0        2 
   4   chr4_18005790     AKia    A    G        0      0        2 
   4   chr4_18005790     AOna    A    G        0      0        2 
   4   chr4_18005790     ASom    A    G        0      0        2 
   4   chr4_18005790     HCab    A    G        0      0        2 
   4   chr4_18005790     HPrz    A    G      0.5      1        2 
   4   chr4_18005790     ZBoe    A    G        0      0        2 
   4   chr4_18005790     ZGre    A    G        0      0        2 
   4   chr4_18005790     ZHar    A    G        0      0        2 
   4   chr4_18005790   Sample    A    G        0      0        2 
   4   chr4_18006950     AAsi    G    A        0      0        2 
   4   chr4_18006950     AKia    G    A        1      2        2 
   4   chr4_18006950     AOna    G    A        1      2        2 
   4   chr4_18006950     ASom    G    A        0      0        2 
   4   chr4_18006950     HCab    G    A        1      2        2 
   4   chr4_18006950     HPrz    G    A        1      2        2 
   4   chr4_18006950     ZBoe    G    A        0      0        2 
   4   chr4_18006950     ZGre    G    A        0      0        2 
   4   chr4_18006950     ZHar    G    A        0      0        2 
   4   chr4_18006950   Sample    G    A        0      0        2 
   4   chr4_18010099     AAsi    A    G        0      0        2 
   4   chr4_18010099     AKia    A    G        0      0        2 
   4   chr4_18010099     AOna    A    G        0      0        2 
   4   chr4_18010099     ASom    A    G        0      0        2 
   4   chr4_18010099     HCab    A    G        1      2        2 
   4   chr4_18010099     HPrz    A    G        1      2        2 
   4   chr4_18010099     ZBoe    A    G        0      0        2 
   4   chr4_18010099     ZGre    A    G        0      0        2 
   4   chr4_18010099     ZHar    A    G        0      0        2 
   4   chr4_18010099   Sample    A    G        0      0        2 
   4   chr4_18010947     AAsi    A    G        0      0        2 
   4   chr4_18010947     AKia    A    G        0      0        2 
   4   chr4_18010947     AOna    A    G        0      0        2 
   4   chr4_18010947     ASom    A    G        0      0        2 
   4   chr4_18010947     HCab    A    G        0      0        2 
   4   chr4_18010947     HPrz    A    G        0      0        2 
   4   chr4_18010947     ZBoe    A    G        1      2        2 
   4   chr4_18010947     ZGre    A    G        1      2        2 
   4   chr4_18010947     ZHar    A    G        1      2        2 
   4   chr4_18010947   Sample    A    G        0      0        2 
   4   chr4_18011855     AAsi    A    G        0      0        2 
   4   chr4_18011855     AKia    A    G        0      0        2 
   4   chr4_18011855     AOna    A    G        0      0        2 
   4   chr4_18011855     ASom    A    G        0      0        2 
   4   chr4_18011855     HCab    A    G        0      0        2 
   4   chr4_18011855     HPrz    A    G        0      0        2 
   4   chr4_18011855     ZBoe    A    G        1      2        2 
   4   chr4_18011855     ZGre    A    G        0      0        2 
   4   chr4_18011855     ZHar    A    G        0      0        2 
   4   chr4_18011855   Sample    A    G        0      0        2 
   4   chr4_18015691     AAsi    C    G      0.5      1        2 
   4   chr4_18015691     AKia    C    G        0      0        2 
   4   chr4_18015691     AOna    C    G        0      0        2 
   4   chr4_18015691     ASom    C    G        0      0        2 
   4   chr4_18015691     HCab    C    G        0      0        2 
   4   chr4_18015691     HPrz    C    G        0      0        2 
   4   chr4_18015691     ZBoe    C    G        0      0        2 
   4   chr4_18015691     ZGre    C    G        0      0        2 
   4   chr4_18015691     ZHar    C    G        0      0        2 
   4   chr4_18015691   Sample    C    G        0      0        2 
   4   chr4_18016705     AAsi    G    C        0      0        2 
   4   chr4_18016705     AKia    G    C        0      0        2 
   4   chr4_18016705     AOna    G    C      0.5      1        2 
   4   chr4_18016705     ASom    G    C        0      0        2 
   4   chr4_18016705     HCab    G    C        0      0        2 
   4   chr4_18016705     HPrz    G    C        0      0        2 
   4   chr4_18016705     ZBoe    G    C        0      0        2 
   4   chr4_18016705     ZGre    G    C        0      0        2 
   4   chr4_18016705     ZHar    G    C        0      0        2 
   4   chr4_18016705   Sample    G    C        0      0        2 
   4   chr4_18023379     AAsi    G    A        0      0        2 
   4   chr4_18023379     AKia    G    A        0      0        2 
   4   chr4_18023379     AOna    G    A        0      0        2 
   4   chr4_18023379     ASom    G    A        0      0        2 
   4   chr4_18023379     HCab    G    A        0      0        2 
   4   chr4_18023379     HPrz    G    A        0      0        2 
   4   chr4_18023379     ZBoe    G    A        1      2        2 
   4   chr4_18023379     ZGre    G    A        0      0        2 
   4   chr4_18023379     ZHar    G    A        0      0        2 
   4   chr4_18023379   Sample    G    A        0      0        2 
   4   chr4_18024371     AAsi    T    C        0      0        2 
   4   chr4_18024371     AKia    T    C      0.5      1        2 
   4   chr4_18024371     AOna    T    C        0      0        2 
   4   chr4_18024371     ASom    T    C        0      0        2 
   4   chr4_18024371     HCab    T    C        0      0        2 
   4   chr4_18024371     HPrz    T    C        0      0        2 
   4   chr4_18024371     ZBoe    T    C        0      0        2 
   4   chr4_18024371     ZGre    T    C        0      0        2 
   4   chr4_18024371     ZHar    T    C        0      0        2 
   4   chr4_18024371   Sample    T    C        0      0        2 
   4   chr4_18030649     AAsi    A    G        0      0        2 
   4   chr4_18030649     AKia    A    G        0      0        2 
   4   chr4_18030649     AOna    A    G        0      0        2 
   4   chr4_18030649     ASom    A    G      0.5      1        2 
   4   chr4_18030649     HCab    A    G        0      0        2 
   4   chr4_18030649     HPrz    A    G        0      0        2 
   4   chr4_18030649     ZBoe    A    G        0      0        2 
   4   chr4_18030649     ZGre    A    G        0      0        2 
   4   chr4_18030649     ZHar    A    G        0      0        2 
   4   chr4_18030649   Sample    A    G        0      0        2 
   4   chr4_18032561     AAsi    C    A        0      0        2 
   4   chr4_18032561     AKia    C    A        0      0        2 
   4   chr4_18032561     AOna    C    A        0      0        2 
   4   chr4_18032561     ASom    C    A        0      0        2 
   4   chr4_18032561     HCab    C    A        0      0        2 
   4   chr4_18032561     HPrz    C    A        0      0        2 
   4   chr4_18032561     ZBoe    C    A      0.5      1        2 
   4   chr4_18032561     ZGre    C    A        0      0        2 
   4   chr4_18032561     ZHar    C    A        0      0        2 
   4   chr4_18032561   Sample    C    A        0      0        2 
   4   chr4_18032621     AAsi    G    A        0      0        2 
   4   chr4_18032621     AKia    G    A        0      0        2 
   4   chr4_18032621     AOna    G    A        0      0        2 
   4   chr4_18032621     ASom    G    A        0      0        2 
   4   chr4_18032621     HCab    G    A        0      0        2 
   4   chr4_18032621     HPrz    G    A        0      0        2 
   4   chr4_18032621     ZBoe    G    A        0      0        2 
   4   chr4_18032621     ZGre    G    A        0      0        2 
   4   chr4_18032621     ZHar    G    A        1      2        2 
   4   chr4_18032621   Sample    G    A        0      0        2 
   4   chr4_18034684     AAsi    G    A        0      0        2 
   4   chr4_18034684     AKia    G    A        1      2        2 
   4   chr4_18034684     AOna    G    A        0      0        2 
   4   chr4_18034684     ASom    G    A        0      0        2 
   4   chr4_18034684     HCab    G    A        0      0        2 
   4   chr4_18034684     HPrz    G    A        0      0        2 
   4   chr4_18034684     ZBoe    G    A        0      0        2 
   4   chr4_18034684     ZGre    G    A        0      0        2 
   4   chr4_18034684     ZHar    G    A        0      0        2 
   4   chr4_18034684   Sample    G    A        0      0        2 
   4   chr4_18042752     AAsi    T    C        0      0        2 
   4   chr4_18042752     AKia    T    C        0      0        2 
   4   chr4_18042752     AOna    T    C        0      0        2 
   4   chr4_18042752     ASom    T    C        0      0        2 
   4   chr4_18042752     HCab    T    C        0      0        2 
   4   chr4_18042752     HPrz    T    C        0      0        2 
   4   chr4_18042752     ZBoe    T    C      0.5      1        2 
   4   chr4_18042752     ZGre    T    C        0      0        2 
   4   chr4_18042752     ZHar    T    C        0      0        2 
   4   chr4_18042752   Sample    T    C        0      0        2 
   4   chr4_18047645     AAsi    A    G      0.5      1        2 
   4   chr4_18047645     AKia    A    G        0      0        2 
   4   chr4_18047645     AOna    A    G        0      0        2 
   4   chr4_18047645     ASom    A    G        0      0        2 
   4   chr4_18047645     HCab    A    G        0      0        2 
   4   chr4_18047645     HPrz    A    G        0      0        2 
   4   chr4_18047645     ZBoe    A    G        0      0        2 
   4   chr4_18047645     ZGre    A    G        0      0        2 
   4   chr4_18047645     ZHar    A    G        0      0        2 
   4   chr4_18047645   Sample    A    G        0      0        2 
   4   chr4_18052489     AAsi    T    C        0      0        2 
   4   chr4_18052489     AKia    T    C        0      0        2 
   4   chr4_18052489     AOna    T    C        0      0        2 
   4   chr4_18052489     ASom    T    C        1      2        2 
   4   chr4_18052489     HCab    T    C        0      0        2 
   4   chr4_18052489     HPrz    T    C        0      0        2 
   4   chr4_18052489     ZBoe    T    C        0      0        2 
   4   chr4_18052489     ZGre    T    C        0      0        2 
   4   chr4_18052489     ZHar    T    C        0      0        2 
   4   chr4_18052489   Sample    T    C        0      0        2 
   4   chr4_18055049     AAsi    G    C        0      0        2 
   4   chr4_18055049     AKia    G    C        1      2        2 
   4   chr4_18055049     AOna    G    C        0      0        2 
   4   chr4_18055049     ASom    G    C        0      0        2 
   4   chr4_18055049     HCab    G    C        0      0        2 
   4   chr4_18055049     HPrz    G    C        0      0        2 
   4   chr4_18055049     ZBoe    G    C        0      0        2 
   4   chr4_18055049     ZGre    G    C        0      0        2 
   4   chr4_18055049     ZHar    G    C        0      0        2 
   4   chr4_18055049   Sample    G    C        0      0        2 
   4   chr4_18055407     AAsi    C    T        1      2        2 
   4   chr4_18055407     AKia    C    T        0      0        2 
   4   chr4_18055407     AOna    C    T        1      2        2 
   4   chr4_18055407     ASom    C    T        1      2        2 
   4   chr4_18055407     HCab    C    T        0      0        2 
   4   chr4_18055407     HPrz    C    T        0      0        2 
   4   chr4_18055407     ZBoe    C    T        0      0        2 
   4   chr4_18055407     ZGre    C    T        0      0        2 
   4   chr4_18055407     ZHar    C    T        0      0        2 
   4   chr4_18055407   Sample    C    T        1      2        2 
   4   chr4_18058763     AAsi    T    C        0      0        2 
   4   chr4_18058763     AKia    T    C        0      0        2 
   4   chr4_18058763     AOna    T    C        0      0        2 
   4   chr4_18058763     ASom    T    C        0      0        2 
   4   chr4_18058763     HCab    T    C        1      2        2 
   4   chr4_18058763     HPrz    T    C        1      2        2 
   4   chr4_18058763     ZBoe    T    C        0      0        2 
   4   chr4_18058763     ZGre    T    C        0      0        2 
   4   chr4_18058763     ZHar    T    C        0      0        2 
   4   chr4_18058763   Sample    T    C        0      0        2 
   4   chr4_18063208     AAsi    G    T        0      0        2 
   4   chr4_18063208     AKia    G    T        0      0        2 
   4   chr4_18063208     AOna    G    T        0      0        2 
   4   chr4_18063208     ASom    G    T        0      0        2 
   4   chr4_18063208     HCab    G    T        1      2        2 
   4   chr4_18063208     HPrz    G    T        1      2        2 
   4   chr4_18063208     ZBoe    G    T        0      0        2 
   4   chr4_18063208     ZGre    G    T        0      0        2 
   4   chr4_18063208     ZHar    G    T        0      0        2 
   4   chr4_18063208   Sample    G    T        0      0        2 
   4   chr4_18065622     AAsi    A    G        0      0        2 
   4   chr4_18065622     AKia    A    G        0      0        2 
   4   chr4_18065622     AOna    A    G        0      0        2 
   4   chr4_18065622     ASom    A    G        0      0        2 
   4   chr4_18065622     HCab    A    G        1      2        2 
   4   chr4_18065622     HPrz    A    G        1      2        2 
   4   chr4_18065622     ZBoe    A    G        0      0        2 
   4   chr4_18065622     ZGre    A    G        0      0        2 
   4   chr4_18065622     ZHar    A    G        0      0        2 
   4   chr4_18065622   Sample    A    G        0      0        2 
   4   chr4_18066380     AAsi    G    T        0      0        2 
   4   chr4_18066380     AKia    G    T        0      0        2 
   4   chr4_18066380     AOna    G    T        0      0        2 
   4   chr4_18066380     ASom    G    T        0      0        2 
   4   chr4_18066380     HCab    G    T        1      2        2 
   4   chr4_18066380     HPrz    G    T      0.5      1        2 
   4   chr4_18066380     ZBoe    G    T        0      0        2 
   4   chr4_18066380     ZGre    G    T        0      0        2 
   4   chr4_18066380     ZHar    G    T        0      0        2 
   4   chr4_18066380   Sample    G    T        0      0        2 
   4   chr4_18084081     AAsi    G    C        0      0        2 
   4   chr4_18084081     AKia    G    C        0      0        2 
   4   chr4_18084081     AOna    G    C        0      0        2 
   4   chr4_18084081     ASom    G    C        1      2        2 
   4   chr4_18084081     HCab    G    C        0      0        2 
   4   chr4_18084081     HPrz    G    C        0      0        2 
   4   chr4_18084081     ZBoe    G    C        0      0        2 
   4   chr4_18084081     ZGre    G    C        0      0        2 
   4   chr4_18084081     ZHar    G    C        0      0        2 
   4   chr4_18084081   Sample    G    C        0      0        2 
   4   chr4_18087042     AAsi    A    G        0      0        2 
   4   chr4_18087042     AKia    A    G        0      0        2 
   4   chr4_18087042     AOna    A    G        0      0        2 
   4   chr4_18087042     ASom    A    G        0      0        2 
   4   chr4_18087042     HCab    A    G        1      2        2 
   4   chr4_18087042     HPrz    A    G        1      2        2 
   4   chr4_18087042     ZBoe    A    G        0      0        2 
   4   chr4_18087042     ZGre    A    G        0      0        2 
   4   chr4_18087042     ZHar    A    G        0      0        2 
   4   chr4_18087042   Sample    A    G        0      0        2 
   4   chr4_18087858     AAsi    A    G        0      0        2 
   4   chr4_18087858     AKia    A    G        0      0        2 
   4   chr4_18087858     AOna    A    G        0      0        2 
   4   chr4_18087858     ASom    A    G        0      0        2 
   4   chr4_18087858     HCab    A    G        1      2        2 
   4   chr4_18087858     HPrz    A    G        1      2        2 
   4   chr4_18087858     ZBoe    A    G        0      0        2 
   4   chr4_18087858     ZGre    A    G        0      0        2 
   4   chr4_18087858     ZHar    A    G        0      0        2 
   4   chr4_18087858   Sample    A    G        0      0        2 
   4   chr4_18098515     AAsi    A    G        0      0        2 
   4   chr4_18098515     AKia    A    G        0      0        2 
   4   chr4_18098515     AOna    A    G        0      0        2 
   4   chr4_18098515     ASom    A    G        0      0        2 
   4   chr4_18098515     HCab    A    G        0      0        2 
   4   chr4_18098515     HPrz    A    G        0      0        2 
   4   chr4_18098515     ZBoe    A    G        1      2        2 
   4   chr4_18098515     ZGre    A    G        0      0        2 
   4   chr4_18098515     ZHar    A    G        1      2        2 
   4   chr4_18098515   Sample    A    G        0      0        2 
   4   chr4_18108382     AAsi    C    T        0      0        2 
   4   chr4_18108382     AKia    C    T        0      0        2 
   4   chr4_18108382     AOna    C    T        0      0        2 
   4   chr4_18108382     ASom    C    T        0      0        2 
   4   chr4_18108382     HCab    C    T        1      2        2 
   4   chr4_18108382     HPrz    C    T      0.5      1        2 
   4   chr4_18108382     ZBoe    C    T        0      0        2 
   4   chr4_18108382     ZGre    C    T        0      0        2 
   4   chr4_18108382     ZHar    C    T        0      0        2 
   4   chr4_18108382   Sample    C    T        0      0        2 
   4   chr4_18108538     AAsi    G    A        0      0        2 
   4   chr4_18108538     AKia    G    A        0      0        2 
   4   chr4_18108538     AOna    G    A        0      0        2 
   4   chr4_18108538     ASom    G    A        0      0        2 
   4   chr4_18108538     HCab    G    A        0      0        2 
   4   chr4_18108538     HPrz    G    A      0.5      1        2 
   4   chr4_18108538     ZBoe    G    A        0      0        2 
   4   chr4_18108538     ZGre    G    A        0      0        2 
   4   chr4_18108538     ZHar    G    A        0      0        2 
   4   chr4_18108538   Sample    G    A        0      0        2 
   4   chr4_18109348     AAsi    T    C        0      0        2 
   4   chr4_18109348     AKia    T    C        0      0        2 
   4   chr4_18109348     AOna    T    C        0      0        2 
   4   chr4_18109348     ASom    T    C        0      0        2 
   4   chr4_18109348     HCab    T    C        1      2        2 
   4   chr4_18109348     HPrz    T    C        0      0        2 
   4   chr4_18109348     ZBoe    T    C        0      0        2 
   4   chr4_18109348     ZGre    T    C        0      0        2 
   4   chr4_18109348     ZHar    T    C        0      0        2 
   4   chr4_18109348   Sample    T    C        0      0        2 
   4   chr4_18110847     AAsi    C    T        0      0        2 
   4   chr4_18110847     AKia    C    T        0      0        2 
   4   chr4_18110847     AOna    C    T        0      0        2 
   4   chr4_18110847     ASom    C    T      0.5      1        2 
   4   chr4_18110847     HCab    C    T        0      0        2 
   4   chr4_18110847     HPrz    C    T        0      0        2 
   4   chr4_18110847     ZBoe    C    T        0      0        2 
   4   chr4_18110847     ZGre    C    T        0      0        2 
   4   chr4_18110847     ZHar    C    T        0      0        2 
   4   chr4_18110847   Sample    C    T        0      0        2 
   4   chr4_18120808     AAsi    T    G        0      0        2 
   4   chr4_18120808     AKia    T    G        0      0        2 
   4   chr4_18120808     AOna    T    G        0      0        2 
   4   chr4_18120808     ASom    T    G        0      0        2 
   4   chr4_18120808     HCab    T    G        0      0        2 
   4   chr4_18120808     HPrz    T    G        0      0        2 
   4   chr4_18120808     ZBoe    T    G        0      0        2 
   4   chr4_18120808     ZGre    T    G        0      0        2 
   4   chr4_18120808     ZHar    T    G      0.5      1        2 
   4   chr4_18120808   Sample    T    G        0      0        2 
   4   chr4_18128921     AAsi    C    A        0      0        2 
   4   chr4_18128921     AKia    C    A        0      0        2 
   4   chr4_18128921     AOna    C    A        0      0        2 
   4   chr4_18128921     ASom    C    A        0      0        2 
   4   chr4_18128921     HCab    C    A        1      2        2 
   4   chr4_18128921     HPrz    C    A        1      2        2 
   4   chr4_18128921     ZBoe    C    A        0      0        2 
   4   chr4_18128921     ZGre    C    A        0      0        2 
   4   chr4_18128921     ZHar    C    A        0      0        2 
   4   chr4_18128921   Sample    C    A        0      0        2 
   4   chr4_18134292     AAsi    G    C        0      0        2 
   4   chr4_18134292     AKia    G    C        0      0        2 
   4   chr4_18134292     AOna    G    C        0      0        2 
   4   chr4_18134292     ASom    G    C        0      0        2 
   4   chr4_18134292     HCab    G    C        0      0        2 
   4   chr4_18134292     HPrz    G    C        0      0        2 
   4   chr4_18134292     ZBoe    G    C      0.5      1        2 
   4   chr4_18134292     ZGre    G    C        0      0        2 
   4   chr4_18134292     ZHar    G    C        0      0        2 
   4   chr4_18134292   Sample    G    C        0      0        2 
   4   chr4_18137488     AAsi    T    C        0      0        2 
   4   chr4_18137488     AKia    T    C        0      0        2 
   4   chr4_18137488     AOna    T    C        0      0        2 
   4   chr4_18137488     ASom    T    C        0      0        2 
   4   chr4_18137488     HCab    T    C      0.5      1        2 
   4   chr4_18137488     HPrz    T    C        0      0        2 
   4   chr4_18137488     ZBoe    T    C        0      0        2 
   4   chr4_18137488     ZGre    T    C        0      0        2 
   4   chr4_18137488     ZHar    T    C        0      0        2 
   4   chr4_18137488   Sample    T    C        0      0        2 
   4   chr4_18138223     AAsi    A    G        0      0        2 
   4   chr4_18138223     AKia    A    G        0      0        2 
   4   chr4_18138223     AOna    A    G        0      0        2 
   4   chr4_18138223     ASom    A    G        0      0        2 
   4   chr4_18138223     HCab    A    G        0      0        2 
   4   chr4_18138223     HPrz    A    G        0      0        2 
   4   chr4_18138223     ZBoe    A    G      0.5      1        2 
   4   chr4_18138223     ZGre    A    G        0      0        2 
   4   chr4_18138223     ZHar    A    G        0      0        2 
   4   chr4_18138223   Sample    A    G        0      0        2 
   4   chr4_18142691     AAsi    A    T        0      0        2 
   4   chr4_18142691     AKia    A    T        0      0        2 
   4   chr4_18142691     AOna    A    T        0      0        2 
   4   chr4_18142691     ASom    A    T        0      0        2 
   4   chr4_18142691     HCab    A    T        0      0        2 
   4   chr4_18142691     HPrz    A    T        0      0        2 
   4   chr4_18142691     ZBoe    A    T      0.5      1        2 
   4   chr4_18142691     ZGre    A    T        0      0        2 
   4   chr4_18142691     ZHar    A    T        0      0        2 
   4   chr4_18142691   Sample    A    T        0      0        2 
   4   chr4_18145113     AAsi    G    T        0      0        2 
   4   chr4_18145113     AKia    G    T        0      0        2 
   4   chr4_18145113     AOna    G    T        0      0        2 
   4   chr4_18145113     ASom    G    T        0      0        2 
   4   chr4_18145113     HCab    G    T        1      2        2 
   4   chr4_18145113     HPrz    G    T        1      2        2 
   4   chr4_18145113     ZBoe    G    T        0      0        2 
   4   chr4_18145113     ZGre    G    T        0      0        2 
   4   chr4_18145113     ZHar    G    T        0      0        2 
   4   chr4_18145113   Sample    G    T        0      0        2 
   4   chr4_18150593     AAsi    A    C        0      0        2 
   4   chr4_18150593     AKia    A    C        0      0        2 
   4   chr4_18150593     AOna    A    C        0      0        2 
   4   chr4_18150593     ASom    A    C        0      0        2 
   4   chr4_18150593     HCab    A    C      0.5      1        2 
   4   chr4_18150593     HPrz    A    C        0      0        2 
   4   chr4_18150593     ZBoe    A    C        0      0        2 
   4   chr4_18150593     ZGre    A    C        0      0        2 
   4   chr4_18150593     ZHar    A    C        0      0        2 
   4   chr4_18150593   Sample    A    C        0      0        2 
   4   chr4_18151960     AAsi    C    T        0      0        2 
   4   chr4_18151960     AKia    C    T        0      0        2 
   4   chr4_18151960     AOna    C    T        0      0        2 
   4   chr4_18151960     ASom    C    T        0      0        2 
   4   chr4_18151960     HCab    C    T        1      2        2 
   4   chr4_18151960     HPrz    C    T        1      2        2 
   4   chr4_18151960     ZBoe    C    T        0      0        2 
   4   chr4_18151960     ZGre    C    T        0      0        2 
   4   chr4_18151960     ZHar    C    T        0      0        2 
   4   chr4_18151960   Sample    C    T        0      0        2 
   4   chr4_18152770     AAsi    A    G        0      0        2 
   4   chr4_18152770     AKia    A    G        1      2        2 
   4   chr4_18152770     AOna    A    G        0      0        2 
   4   chr4_18152770     ASom    A    G        0      0        2 
   4   chr4_18152770     HCab    A    G        0      0        2 
   4   chr4_18152770     HPrz    A    G        0      0        2 
   4   chr4_18152770     ZBoe    A    G      0.5      1        2 
   4   chr4_18152770     ZGre    A    G        0      0        2 
   4   chr4_18152770     ZHar    A    G        0      0        2 
   4   chr4_18152770   Sample    A    G        0      0        2 
   4   chr4_18154765     AAsi    T    C        1      2        2 
   4   chr4_18154765     AKia    T    C        0      0        2 
   4   chr4_18154765     AOna    T    C        0      0        2 
   4   chr4_18154765     ASom    T    C        1      2        2 
   4   chr4_18154765     HCab    T    C        0      0        2 
   4   chr4_18154765     HPrz    T    C        0      0        2 
   4   chr4_18154765     ZBoe    T    C        0      0        2 
   4   chr4_18154765     ZGre    T    C        0      0        2 
   4   chr4_18154765     ZHar    T    C        0      0        2 
   4   chr4_18154765   Sample    T    C        1      2        2 
   4   chr4_18155657     AAsi    T    G        0      0        2 
   4   chr4_18155657     AKia    T    G        0      0        2 
   4   chr4_18155657     AOna    T    G      0.5      1        2 
   4   chr4_18155657     ASom    T    G        0      0        2 
   4   chr4_18155657     HCab    T    G        0      0        2 
   4   chr4_18155657     HPrz    T    G        0      0        2 
   4   chr4_18155657     ZBoe    T    G        0      0        2 
   4   chr4_18155657     ZGre    T    G        0      0        2 
   4   chr4_18155657     ZHar    T    G        0      0        2 
   4   chr4_18155657   Sample    T    G        0      0        2 
   4   chr4_18174478     AAsi    C    A      0.5      1        2 
   4   chr4_18174478     AKia    C    A        0      0        2 
   4   chr4_18174478     AOna    C    A        0      0        2 
   4   chr4_18174478     ASom    C    A        0      0        2 
   4   chr4_18174478     HCab    C    A        0      0        2 
   4   chr4_18174478     HPrz    C    A        0      0        2 
   4   chr4_18174478     ZBoe    C    A        0      0        2 
   4   chr4_18174478     ZGre    C    A        0      0        2 
   4   chr4_18174478     ZHar    C    A        0      0        2 
   4   chr4_18174478   Sample    C    A        0      0        2 
   4   chr4_18178316     AAsi    C    T        0      0        2 
   4   chr4_18178316     AKia    C    T        0      0        2 
   4   chr4_18178316     AOna    C    T        0      0        2 
   4   chr4_18178316     ASom    C    T        0      0        2 
   4   chr4_18178316     HCab    C    T      0.5      1        2 
   4   chr4_18178316     HPrz    C    T        0      0        2 
   4   chr4_18178316     ZBoe    C    T        0      0        2 
   4   chr4_18178316     ZGre    C    T        0      0        2 
   4   chr4_18178316     ZHar    C    T        0      0        2 
   4   chr4_18178316   Sample    C    T        0      0        2 
   4   chr4_18178398     AAsi    A    G        0      0        2 
   4   chr4_18178398     AKia    A    G        0      0        2 
   4   chr4_18178398     AOna    A    G        0      0        2 
   4   chr4_18178398     ASom    A    G        0      0        2 
   4   chr4_18178398     HCab    A    G        0      0        2 
   4   chr4_18178398     HPrz    A    G        0      0        2 
   4   chr4_18178398     ZBoe    A    G        0      0        2 
   4   chr4_18178398     ZGre    A    G      0.5      1        2 
   4   chr4_18178398     ZHar    A    G        0      0        2 
   4   chr4_18178398   Sample    A    G        0      0        2 
   4   chr4_18182837     AAsi    T    C        0      0        2 
   4   chr4_18182837     AKia    T    C        0      0        2 
   4   chr4_18182837     AOna    T    C      0.5      1        2 
   4   chr4_18182837     ASom    T    C        0      0        2 
   4   chr4_18182837     HCab    T    C        0      0        2 
   4   chr4_18182837     HPrz    T    C        0      0        2 
   4   chr4_18182837     ZBoe    T    C        1      2        2 
   4   chr4_18182837     ZGre    T    C        1      2        2 
   4   chr4_18182837     ZHar    T    C        1      2        2 
   4   chr4_18182837   Sample    T    C        0      0        2 
   4   chr4_18185893     AAsi    A    G        0      0        2 
   4   chr4_18185893     AKia    A    G        0      0        2 
   4   chr4_18185893     AOna    A    G        0      0        2 
   4   chr4_18185893     ASom    A    G        0      0        2 
   4   chr4_18185893     HCab    A    G        0      0        2 
   4   chr4_18185893     HPrz    A    G        0      0        2 
   4   chr4_18185893     ZBoe    A    G      0.5      1        2 
   4   chr4_18185893     ZGre    A    G        0      0        2 
   4   chr4_18185893     ZHar    A    G        0      0        2 
   4   chr4_18185893   Sample    A    G        0      0        2 
   4   chr4_18187335     AAsi    G    A        0      0        2 
   4   chr4_18187335     AKia    G    A        0      0        2 
   4   chr4_18187335     AOna    G    A        0      0        2 
   4   chr4_18187335     ASom    G    A        0      0        2 
   4   chr4_18187335     HCab    G    A        0      0        2 
   4   chr4_18187335     HPrz    G    A        0      0        2 
   4   chr4_18187335     ZBoe    G    A      0.5      1        2 
   4   chr4_18187335     ZGre    G    A        0      0        2 
   4   chr4_18187335     ZHar    G    A        0      0        2 
   4   chr4_18187335   Sample    G    A        0      0        2 
   4   chr4_18187376     AAsi    C    G        0      0        2 
   4   chr4_18187376     AKia    C    G        0      0        2 
   4   chr4_18187376     AOna    C    G        0      0        2 
   4   chr4_18187376     ASom    C    G        0      0        2 
   4   chr4_18187376     HCab    C    G      0.5      1        2 
   4   chr4_18187376     HPrz    C    G        0      0        2 
   4   chr4_18187376     ZBoe    C    G        0      0        2 
   4   chr4_18187376     ZGre    C    G        0      0        2 
   4   chr4_18187376     ZHar    C    G        0      0        2 
   4   chr4_18187376   Sample    C    G        0      0        2 
   4   chr4_18189197     AAsi    T    C        0      0        2 
   4   chr4_18189197     AKia    T    C        1      2        2 
   4   chr4_18189197     AOna    T    C        0      0        2 
   4   chr4_18189197     ASom    T    C        0      0        2 
   4   chr4_18189197     HCab    T    C        0      0        2 
   4   chr4_18189197     HPrz    T    C        0      0        2 
   4   chr4_18189197     ZBoe    T    C      0.5      1        2 
   4   chr4_18189197     ZGre    T    C        0      0        2 
   4   chr4_18189197     ZHar    T    C        0      0        2 
   4   chr4_18189197   Sample    T    C        0      0        2 
   4   chr4_18193686     AAsi    G    C        1      2        2 
   4   chr4_18193686     AKia    G    C        0      0        2 
   4   chr4_18193686     AOna    G    C        0      0        2 
   4   chr4_18193686     ASom    G    C        1      2        2 
   4   chr4_18193686     HCab    G    C        0      0        2 
   4   chr4_18193686     HPrz    G    C        0      0        2 
   4   chr4_18193686     ZBoe    G    C        0      0        2 
   4   chr4_18193686     ZGre    G    C        0      0        2 
   4   chr4_18193686     ZHar    G    C        0      0        2 
   4   chr4_18193686   Sample    G    C        1      2        2 
   4   chr4_18205268     AAsi    A    G        0      0        2 
   4   chr4_18205268     AKia    A    G        0      0        2 
   4   chr4_18205268     AOna    A    G      0.5      1        2 
   4   chr4_18205268     ASom    A    G        0      0        2 
   4   chr4_18205268     HCab    A    G        0      0        2 
   4   chr4_18205268     HPrz    A    G        0      0        2 
   4   chr4_18205268     ZBoe    A    G        1      2        2 
   4   chr4_18205268     ZGre    A    G        1      2        2 
   4   chr4_18205268     ZHar    A    G        1      2        2 
   4   chr4_18205268   Sample    A    G        0      0        2 
   4   chr4_18205973     AAsi    T    G        0      0        2 
   4   chr4_18205973     AKia    T    G        0      0        2 
   4   chr4_18205973     AOna    T    G      0.5      1        2 
   4   chr4_18205973     ASom    T    G        0      0        2 
   4   chr4_18205973     HCab    T    G        0      0        2 
   4   chr4_18205973     HPrz    T    G        0      0        2 
   4   chr4_18205973     ZBoe    T    G        1      2        2 
   4   chr4_18205973     ZGre    T    G        1      2        2 
   4   chr4_18205973     ZHar    T    G        1      2        2 
   4   chr4_18205973   Sample    T    G        0      0        2 
   4   chr4_18213959     AAsi    A    G        0      0        2 
   4   chr4_18213959     AKia    A    G        1      2        2 
   4   chr4_18213959     AOna    A    G        0      0        2 
   4   chr4_18213959     ASom    A    G        0      0        2 
   4   chr4_18213959     HCab    A    G        0      0        2 
   4   chr4_18213959     HPrz    A    G        0      0        2 
   4   chr4_18213959     ZBoe    A    G        0      0        2 
   4   chr4_18213959     ZGre    A    G        0      0        2 
   4   chr4_18213959     ZHar    A    G        0      0        2 
   4   chr4_18213959   Sample    A    G        0      0        2 
   4   chr4_18217123     AAsi    T    C        1      2        2 
   4   chr4_18217123     AKia    T    C        0      0        2 
   4   chr4_18217123     AOna    T    C        0      0        2 
   4   chr4_18217123     ASom    T    C        1      2        2 
   4   chr4_18217123     HCab    T    C        0      0        2 
   4   chr4_18217123     HPrz    T    C        0      0        2 
   4   chr4_18217123     ZBoe    T    C        0      0        2 
   4   chr4_18217123     ZGre    T    C        0      0        2 
   4   chr4_18217123     ZHar    T    C        0      0        2 
   4   chr4_18217123   Sample    T    C        1      2        2 
   4   chr4_18217156     AAsi    A    G        0      0        2 
   4   chr4_18217156     AKia    A    G        0      0        2 
   4   chr4_18217156     AOna    A    G        0      0        2 
   4   chr4_18217156     ASom    A    G        0      0        2 
   4   chr4_18217156     HCab    A    G        0      0        2 
   4   chr4_18217156     HPrz    A    G        0      0        2 
   4   chr4_18217156     ZBoe    A    G      0.5      1        2 
   4   chr4_18217156     ZGre    A    G        0      0        2 
   4   chr4_18217156     ZHar    A    G        0      0        2 
   4   chr4_18217156   Sample    A    G        0      0        2 
   4   chr4_18221420     AAsi    C    T        0      0        2 
   4   chr4_18221420     AKia    C    T        0      0        2 
   4   chr4_18221420     AOna    C    T        0      0        2 
   4   chr4_18221420     ASom    C    T        0      0        2 
   4   chr4_18221420     HCab    C    T        1      2        2 
   4   chr4_18221420     HPrz    C    T        1      2        2 
   4   chr4_18221420     ZBoe    C    T        0      0        2 
   4   chr4_18221420     ZGre    C    T        0      0        2 
   4   chr4_18221420     ZHar    C    T        0      0        2 
   4   chr4_18221420   Sample    C    T        0      0        2 
   4   chr4_18223554     AAsi    G    A        0      0        2 
   4   chr4_18223554     AKia    G    A        1      2        2 
   4   chr4_18223554     AOna    G    A        0      0        2 
   4   chr4_18223554     ASom    G    A        0      0        2 
   4   chr4_18223554     HCab    G    A        0      0        2 
   4   chr4_18223554     HPrz    G    A        0      0        2 
   4   chr4_18223554     ZBoe    G    A        0      0        2 
   4   chr4_18223554     ZGre    G    A        0      0        2 
   4   chr4_18223554     ZHar    G    A        0      0        2 
   4   chr4_18223554   Sample    G    A        0      0        2 
   4   chr4_18223738     AAsi    C    G      0.5      1        2 
   4   chr4_18223738     AKia    C    G        0      0        2 
   4   chr4_18223738     AOna    C    G        0      0        2 
   4   chr4_18223738     ASom    C    G        0      0        2 
   4   chr4_18223738     HCab    C    G        0      0        2 
   4   chr4_18223738     HPrz    C    G        0      0        2 
   4   chr4_18223738     ZBoe    C    G        0      0        2 
   4   chr4_18223738     ZGre    C    G        0      0        2 
   4   chr4_18223738     ZHar    C    G        0      0        2 
   4   chr4_18223738   Sample    C    G        0      0        2 
   4   chr4_18226102     AAsi    G    A        0      0        2 
   4   chr4_18226102     AKia    G    A        0      0        2 
   4   chr4_18226102     AOna    G    A      0.5      1        2 
   4   chr4_18226102     ASom    G    A        0      0        2 
   4   chr4_18226102     HCab    G    A        0      0        2 
   4   chr4_18226102     HPrz    G    A        0      0        2 
   4   chr4_18226102     ZBoe    G    A        0      0        2 
   4   chr4_18226102     ZGre    G    A        0      0        2 
   4   chr4_18226102     ZHar    G    A        0      0        2 
   4   chr4_18226102   Sample    G    A        0      0        2 
   4   chr4_18227528     AAsi    G    A        0      0        2 
   4   chr4_18227528     AKia    G    A        1      2        2 
   4   chr4_18227528     AOna    G    A        1      2        2 
   4   chr4_18227528     ASom    G    A        0      0        2 
   4   chr4_18227528     HCab    G    A        0      0        2 
   4   chr4_18227528     HPrz    G    A        0      0        2 
   4   chr4_18227528     ZBoe    G    A        0      0        2 
   4   chr4_18227528     ZGre    G    A        0      0        2 
   4   chr4_18227528     ZHar    G    A        0      0        2 
   4   chr4_18227528   Sample    G    A        0      0        2 
   4   chr4_18227628     AAsi    G    A        0      0        2 
   4   chr4_18227628     AKia    G    A        0      0        2 
   4   chr4_18227628     AOna    G    A        0      0        2 
   4   chr4_18227628     ASom    G    A        0      0        2 
   4   chr4_18227628     HCab    G    A      0.5      1        2 
   4   chr4_18227628     HPrz    G    A        1      2        2 
   4   chr4_18227628     ZBoe    G    A        0      0        2 
   4   chr4_18227628     ZGre    G    A        0      0        2 
   4   chr4_18227628     ZHar    G    A        0      0        2 
   4   chr4_18227628   Sample    G    A        0      0        2 
   4   chr4_18227769     AAsi    T    C        0      0        2 
   4   chr4_18227769     AKia    T    C        0      0        2 
   4   chr4_18227769     AOna    T    C        0      0        2 
   4   chr4_18227769     ASom    T    C      0.5      1        2 
   4   chr4_18227769     HCab    T    C      0.5      1        2 
   4   chr4_18227769     HPrz    T    C        1      2        2 
   4   chr4_18227769     ZBoe    T    C        0      0        2 
   4   chr4_18227769     ZGre    T    C        0      0        2 
   4   chr4_18227769     ZHar    T    C        0      0        2 
   4   chr4_18227769   Sample    T    C        0      0        2 
   4   chr4_18231538     AAsi    C    T        0      0        2 
   4   chr4_18231538     AKia    C    T        0      0        2 
   4   chr4_18231538     AOna    C    T      0.5      1        2 
   4   chr4_18231538     ASom    C    T        0      0        2 
   4   chr4_18231538     HCab    C    T        0      0        2 
   4   chr4_18231538     HPrz    C    T        0      0        2 
   4   chr4_18231538     ZBoe    C    T        0      0        2 
   4   chr4_18231538     ZGre    C    T        0      0        2 
   4   chr4_18231538     ZHar    C    T        0      0        2 
   4   chr4_18231538   Sample    C    T        0      0        2 
   4   chr4_18233178     AAsi    G    T        0      0        2 
   4   chr4_18233178     AKia    G    T        0      0        2 
   4   chr4_18233178     AOna    G    T        0      0        2 
   4   chr4_18233178     ASom    G    T        0      0        2 
   4   chr4_18233178     HCab    G    T      0.5      1        2 
   4   chr4_18233178     HPrz    G    T        0      0        2 
   4   chr4_18233178     ZBoe    G    T        0      0        2 
   4   chr4_18233178     ZGre    G    T        0      0        2 
   4   chr4_18233178     ZHar    G    T        0      0        2 
   4   chr4_18233178   Sample    G    T        0      0        2 
   4   chr4_18233768     AAsi    A    C        0      0        2 
   4   chr4_18233768     AKia    A    C        0      0        2 
   4   chr4_18233768     AOna    A    C        1      2        2 
   4   chr4_18233768     ASom    A    C        0      0        2 
   4   chr4_18233768     HCab    A    C        0      0        2 
   4   chr4_18233768     HPrz    A    C        0      0        2 
   4   chr4_18233768     ZBoe    A    C        0      0        2 
   4   chr4_18233768     ZGre    A    C        0      0        2 
   4   chr4_18233768     ZHar    A    C        0      0        2 
   4   chr4_18233768   Sample    A    C        0      0        2 
   4   chr4_18235446     AAsi    A    G        0      0        2 
   4   chr4_18235446     AKia    A    G        0      0        2 
   4   chr4_18235446     AOna    A    G        0      0        2 
   4   chr4_18235446     ASom    A    G        0      0        2 
   4   chr4_18235446     HCab    A    G        0      0        2 
   4   chr4_18235446     HPrz    A    G        0      0        2 
   4   chr4_18235446     ZBoe    A    G        0      0        2 
   4   chr4_18235446     ZGre    A    G        1      2        2 
   4   chr4_18235446     ZHar    A    G        1      2        2 
   4   chr4_18235446   Sample    A    G        0      0        2 
   4   chr4_18242815     AAsi    A    T        0      0        2 
   4   chr4_18242815     AKia    A    T        1      2        2 
   4   chr4_18242815     AOna    A    T        0      0        2 
   4   chr4_18242815     ASom    A    T        0      0        2 
   4   chr4_18242815     HCab    A    T        0      0        2 
   4   chr4_18242815     HPrz    A    T        0      0        2 
   4   chr4_18242815     ZBoe    A    T        0      0        2 
   4   chr4_18242815     ZGre    A    T        0      0        2 
   4   chr4_18242815     ZHar    A    T        0      0        2 
   4   chr4_18242815   Sample    A    T        0      0        2 
   4   chr4_18256624     AAsi    T    C        0      0        2 
   4   chr4_18256624     AKia    T    C        0      0        2 
   4   chr4_18256624     AOna    T    C        0      0        2 
   4   chr4_18256624     ASom    T    C        0      0        2 
   4   chr4_18256624     HCab    T    C        0      0        2 
   4   chr4_18256624     HPrz    T    C        0      0        2 
   4   chr4_18256624     ZBoe    T    C        0      0        2 
   4   chr4_18256624     ZGre    T    C        0      0        2 
   4   chr4_18256624     ZHar    T    C      0.5      1        2 
   4   chr4_18256624   Sample    T    C        0      0        2 
   4   chr4_18257628     AAsi    A    G        0      0        2 
   4   chr4_18257628     AKia    A    G        0      0        2 
   4   chr4_18257628     AOna    A    G        0      0        2 
   4   chr4_18257628     ASom    A    G        0      0        2 
   4   chr4_18257628     HCab    A    G      0.5      1        2 
   4   chr4_18257628     HPrz    A    G        1      2        2 
   4   chr4_18257628     ZBoe    A    G        0      0        2 
   4   chr4_18257628     ZGre    A    G        0      0        2 
   4   chr4_18257628     ZHar    A    G        0      0        2 
   4   chr4_18257628   Sample    A    G        0      0        2 
   4   chr4_18277541     AAsi    C    G        0      0        2 
   4   chr4_18277541     AKia    C    G        0      0        2 
   4   chr4_18277541     AOna    C    G        0      0        2 
   4   chr4_18277541     ASom    C    G        0      0        2 
   4   chr4_18277541     HCab    C    G        0      0        2 
   4   chr4_18277541     HPrz    C    G        0      0        2 
   4   chr4_18277541     ZBoe    C    G        0      0        2 
   4   chr4_18277541     ZGre    C    G        0      0        2 
   4   chr4_18277541     ZHar    C    G      0.5      1        2 
   4   chr4_18277541   Sample    C    G        0      0        2 
   4   chr4_18282349     AAsi    C    T        0      0        2 
   4   chr4_18282349     AKia    C    T        0      0        2 
   4   chr4_18282349     AOna    C    T        0      0        2 
   4   chr4_18282349     ASom    C    T        0      0        2 
   4   chr4_18282349     HCab    C    T        1      2        2 
   4   chr4_18282349     HPrz    C    T        1      2        2 
   4   chr4_18282349     ZBoe    C    T        0      0        2 
   4   chr4_18282349     ZGre    C    T        0      0        2 
   4   chr4_18282349     ZHar    C    T        0      0        2 
   4   chr4_18282349   Sample    C    T        0      0        2 
   4   chr4_18283354     AAsi    C    A        0      0        2 
   4   chr4_18283354     AKia    C    A        1      2        2 
   4   chr4_18283354     AOna    C    A      0.5      1        2 
   4   chr4_18283354     ASom    C    A        0      0        2 
   4   chr4_18283354     HCab    C    A        0      0        2 
   4   chr4_18283354     HPrz    C    A        0      0        2 
   4   chr4_18283354     ZBoe    C    A        0      0        2 
   4   chr4_18283354     ZGre    C    A        0      0        2 
   4   chr4_18283354     ZHar    C    A        0      0        2 
   4   chr4_18283354   Sample    C    A        0      0        2 
   4   chr4_18287670     AAsi    G    A        0      0        2 
   4   chr4_18287670     AKia    G    A      0.5      1        2 
   4   chr4_18287670     AOna    G    A        0      0        2 
   4   chr4_18287670     ASom    G    A        0      0        2 
   4   chr4_18287670     HCab    G    A        0      0        2 
   4   chr4_18287670     HPrz    G    A        0      0        2 
   4   chr4_18287670     ZBoe    G    A        0      0        2 
   4   chr4_18287670     ZGre    G    A        0      0        2 
   4   chr4_18287670     ZHar    G    A        0      0        2 
   4   chr4_18287670   Sample    G    A        0      0        2 
   4   chr4_18288087     AAsi    A    G        0      0        2 
   4   chr4_18288087     AKia    A    G        0      0        2 
   4   chr4_18288087     AOna    A    G        0      0        2 
   4   chr4_18288087     ASom    A    G        0      0        2 
   4   chr4_18288087     HCab    A    G        0      0        2 
   4   chr4_18288087     HPrz    A    G        0      0        2 
   4   chr4_18288087     ZBoe    A    G      0.5      1        2 
   4   chr4_18288087     ZGre    A    G        0      0        2 
   4   chr4_18288087     ZHar    A    G        0      0        2 
   4   chr4_18288087   Sample    A    G        0      0        2 
   4   chr4_18290295     AAsi    A    T        0      0        2 
   4   chr4_18290295     AKia    A    T        1      2        2 
   4   chr4_18290295     AOna    A    T      0.5      1        2 
   4   chr4_18290295     ASom    A    T        0      0        2 
   4   chr4_18290295     HCab    A    T        0      0        2 
   4   chr4_18290295     HPrz    A    T        0      0        2 
   4   chr4_18290295     ZBoe    A    T        0      0        2 
   4   chr4_18290295     ZGre    A    T        0      0        2 
   4   chr4_18290295     ZHar    A    T        0      0        2 
   4   chr4_18290295   Sample    A    T        0      0        2 
   4   chr4_18293399     AAsi    A    C        0      0        2 
   4   chr4_18293399     AKia    A    C        0      0        2 
   4   chr4_18293399     AOna    A    C        0      0        2 
   4   chr4_18293399     ASom    A    C        0      0        2 
   4   chr4_18293399     HCab    A    C        1      2        2 
   4   chr4_18293399     HPrz    A    C      0.5      1        2 
   4   chr4_18293399     ZBoe    A    C        0      0        2 
   4   chr4_18293399     ZGre    A    C        0      0        2 
   4   chr4_18293399     ZHar    A    C        0      0        2 
   4   chr4_18293399   Sample    A    C        0      0        2 
   4   chr4_18297937     AAsi    C    G        0      0        2 
   4   chr4_18297937     AKia    C    G        0      0        2 
   4   chr4_18297937     AOna    C    G        0      0        2 
   4   chr4_18297937     ASom    C    G        0      0        2 
   4   chr4_18297937     HCab    C    G      0.5      1        2 
   4   chr4_18297937     HPrz    C    G      0.5      1        2 
   4   chr4_18297937     ZBoe    C    G        0      0        2 
   4   chr4_18297937     ZGre    C    G        0      0        2 
   4   chr4_18297937     ZHar    C    G        0      0        2 
   4   chr4_18297937   Sample    C    G        0      0        2 
   4   chr4_18311500     AAsi    T    C        0      0        2 
   4   chr4_18311500     AKia    T    C        0      0        2 
   4   chr4_18311500     AOna    T    C      0.5      1        2 
   4   chr4_18311500     ASom    T    C        0      0        2 
   4   chr4_18311500     HCab    T    C        0      0        2 
   4   chr4_18311500     HPrz    T    C        0      0        2 
   4   chr4_18311500     ZBoe    T    C        0      0        2 
   4   chr4_18311500     ZGre    T    C        0      0        2 
   4   chr4_18311500     ZHar    T    C        0      0        2 
   4   chr4_18311500   Sample    T    C        0      0        2 
   4   chr4_18314175     AAsi    A    G        0      0        2 
   4   chr4_18314175     AKia    A    G        0      0        2 
   4   chr4_18314175     AOna    A    G        0      0        2 
   4   chr4_18314175     ASom    A    G        0      0        2 
   4   chr4_18314175     HCab    A    G        0      0        2 
   4   chr4_18314175     HPrz    A    G        0      0        2 
   4   chr4_18314175     ZBoe    A    G        0      0        2 
   4   chr4_18314175     ZGre    A    G        0      0        2 
   4   chr4_18314175     ZHar    A    G        1      2        2 
   4   chr4_18314175   Sample    A    G        0      0        2 
   4   chr4_18319330     AAsi    G    A        0      0        2 
   4   chr4_18319330     AKia    G    A        0      0        2 
   4   chr4_18319330     AOna    G    A        1      2        2 
   4   chr4_18319330     ASom    G    A        0      0        2 
   4   chr4_18319330     HCab    G    A        0      0        2 
   4   chr4_18319330     HPrz    G    A        0      0        2 
   4   chr4_18319330     ZBoe    G    A        0      0        2 
   4   chr4_18319330     ZGre    G    A        0      0        2 
   4   chr4_18319330     ZHar    G    A        0      0        2 
   4   chr4_18319330   Sample    G    A        0      0        2 
   4   chr4_18330512     AAsi    C    G        0      0        2 
   4   chr4_18330512     AKia    C    G        0      0        2 
   4   chr4_18330512     AOna    C    G        0      0        2 
   4   chr4_18330512     ASom    C    G        0      0        2 
   4   chr4_18330512     HCab    C    G        0      0        2 
   4   chr4_18330512     HPrz    C    G      0.5      1        2 
   4   chr4_18330512     ZBoe    C    G        0      0        2 
   4   chr4_18330512     ZGre    C    G        0      0        2 
   4   chr4_18330512     ZHar    C    G        0      0        2 
   4   chr4_18330512   Sample    C    G        0      0        2 
   4   chr4_18331604     AAsi    G    C        0      0        2 
   4   chr4_18331604     AKia    G    C        0      0        2 
   4   chr4_18331604     AOna    G    C        0      0        2 
   4   chr4_18331604     ASom    G    C        0      0        2 
   4   chr4_18331604     HCab    G    C        1      2        2 
   4   chr4_18331604     HPrz    G    C        1      2        2 
   4   chr4_18331604     ZBoe    G    C        0      0        2 
   4   chr4_18331604     ZGre    G    C        0      0        2 
   4   chr4_18331604     ZHar    G    C        0      0        2 
   4   chr4_18331604   Sample    G    C        0      0        2 
   4   chr4_18333525     AAsi    C    A        0      0        2 
   4   chr4_18333525     AKia    C    A        0      0        2 
   4   chr4_18333525     AOna    C    A        0      0        2 
   4   chr4_18333525     ASom    C    A        0      0        2 
   4   chr4_18333525     HCab    C    A        1      2        2 
   4   chr4_18333525     HPrz    C    A        1      2        2 
   4   chr4_18333525     ZBoe    C    A        0      0        2 
   4   chr4_18333525     ZGre    C    A        0      0        2 
   4   chr4_18333525     ZHar    C    A        0      0        2 
   4   chr4_18333525   Sample    C    A        0      0        2 
   4   chr4_18333947     AAsi    T    C        0      0        2 
   4   chr4_18333947     AKia    T    C        0      0        2 
   4   chr4_18333947     AOna    T    C        0      0        2 
   4   chr4_18333947     ASom    T    C        0      0        2 
   4   chr4_18333947     HCab    T    C        0      0        2 
   4   chr4_18333947     HPrz    T    C      0.5      1        2 
   4   chr4_18333947     ZBoe    T    C        0      0        2 
   4   chr4_18333947     ZGre    T    C        0      0        2 
   4   chr4_18333947     ZHar    T    C        0      0        2 
   4   chr4_18333947   Sample    T    C        0      0        2 
   4   chr4_18334414     AAsi    A    G        1      2        2 
   4   chr4_18334414     AKia    A    G        0      0        2 
   4   chr4_18334414     AOna    A    G        0      0        2 
   4   chr4_18334414     ASom    A    G        1      2        2 
   4   chr4_18334414     HCab    A    G        1      2        2 
   4   chr4_18334414     HPrz    A    G        1      2        2 
   4   chr4_18334414     ZBoe    A    G        0      0        2 
   4   chr4_18334414     ZGre    A    G        0      0        2 
   4   chr4_18334414     ZHar    A    G        0      0        2 
   4   chr4_18334414   Sample    A    G        1      2        2 
   4   chr4_18337270     AAsi    T    G        0      0        2 
   4   chr4_18337270     AKia    T    G        1      2        2 
   4   chr4_18337270     AOna    T    G        0      0        2 
   4   chr4_18337270     ASom    T    G        0      0        2 
   4   chr4_18337270     HCab    T    G        0      0        2 
   4   chr4_18337270     HPrz    T    G        0      0        2 
   4   chr4_18337270     ZBoe    T    G        0      0        2 
   4   chr4_18337270     ZGre    T    G        0      0        2 
   4   chr4_18337270     ZHar    T    G        0      0        2 
   4   chr4_18337270   Sample    T    G        0      0        2 
   4   chr4_18338063     AAsi    C    T        0      0        2 
   4   chr4_18338063     AKia    C    T        0      0        2 
   4   chr4_18338063     AOna    C    T        0      0        2 
   4   chr4_18338063     ASom    C    T        0      0        2 
   4   chr4_18338063     HCab    C    T        1      2        2 
   4   chr4_18338063     HPrz    C    T        1      2        2 
   4   chr4_18338063     ZBoe    C    T        0      0        2 
   4   chr4_18338063     ZGre    C    T        0      0        2 
   4   chr4_18338063     ZHar    C    T        0      0        2 
   4   chr4_18338063   Sample    C    T        0      0        2 
   4   chr4_18339459     AAsi    T    C        1      2        2 
   4   chr4_18339459     AKia    T    C        0      0        2 
   4   chr4_18339459     AOna    T    C        0      0        2 
   4   chr4_18339459     ASom    T    C        1      2        2 
   4   chr4_18339459     HCab    T    C        0      0        2 
   4   chr4_18339459     HPrz    T    C        0      0        2 
   4   chr4_18339459     ZBoe    T    C        0      0        2 
   4   chr4_18339459     ZGre    T    C        0      0        2 
   4   chr4_18339459     ZHar    T    C        0      0        2 
   4   chr4_18339459   Sample    T    C        1      2        2 
   4   chr4_18346017     AAsi    C    G        0      0        2 
   4   chr4_18346017     AKia    C    G        1      2        2 
   4   chr4_18346017     AOna    C    G        1      2        2 
   4   chr4_18346017     ASom    C    G        0      0        2 
   4   chr4_18346017     HCab    C    G        0      0        2 
   4   chr4_18346017     HPrz    C    G        0      0        2 
   4   chr4_18346017     ZBoe    C    G        1      2        2 
   4   chr4_18346017     ZGre    C    G      0.5      1        2 
   4   chr4_18346017     ZHar    C    G        1      2        2 
   4   chr4_18346017   Sample    C    G        0      0        2 
   4   chr4_18348496     AAsi    A    G        0      0        2 
   4   chr4_18348496     AKia    A    G        0      0        2 
   4   chr4_18348496     AOna    A    G        0      0        2 
   4   chr4_18348496     ASom    A    G        0      0        2 
   4   chr4_18348496     HCab    A    G        0      0        2 
   4   chr4_18348496     HPrz    A    G        0      0        2 
   4   chr4_18348496     ZBoe    A    G      0.5      1        2 
   4   chr4_18348496     ZGre    A    G        0      0        2 
   4   chr4_18348496     ZHar    A    G        1      2        2 
   4   chr4_18348496   Sample    A    G        0      0        2 
   4   chr4_18352054     AAsi    T    C        0      0        2 
   4   chr4_18352054     AKia    T    C        0      0        2 
   4   chr4_18352054     AOna    T    C        0      0        2 
   4   chr4_18352054     ASom    T    C        0      0        2 
   4   chr4_18352054     HCab    T    C        0      0        2 
   4   chr4_18352054     HPrz    T    C        0      0        2 
   4   chr4_18352054     ZBoe    T    C        0      0        2 
   4   chr4_18352054     ZGre    T    C        1      2        2 
   4   chr4_18352054     ZHar    T    C        0      0        2 
   4   chr4_18352054   Sample    T    C        0      0        2 
   4   chr4_18353908     AAsi    A    C        0      0        2 
   4   chr4_18353908     AKia    A    C        0      0        2 
   4   chr4_18353908     AOna    A    C        0      0        2 
   4   chr4_18353908     ASom    A    C        0      0        2 
   4   chr4_18353908     HCab    A    C        0      0        2 
   4   chr4_18353908     HPrz    A    C        0      0        2 
   4   chr4_18353908     ZBoe    A    C        1      2        2 
   4   chr4_18353908     ZGre    A    C        1      2        2 
   4   chr4_18353908     ZHar    A    C        0      0        2 
   4   chr4_18353908   Sample    A    C        0      0        2 
   4   chr4_18354455     AAsi    T    C        0      0        2 
   4   chr4_18354455     AKia    T    C        0      0        2 
   4   chr4_18354455     AOna    T    C        0      0        2 
   4   chr4_18354455     ASom    T    C        0      0        2 
   4   chr4_18354455     HCab    T    C        0      0        2 
   4   chr4_18354455     HPrz    T    C      0.5      1        2 
   4   chr4_18354455     ZBoe    T    C        0      0        2 
   4   chr4_18354455     ZGre    T    C        0      0        2 
   4   chr4_18354455     ZHar    T    C        0      0        2 
   4   chr4_18354455   Sample    T    C        0      0        2 
   4   chr4_18354805     AAsi    A    C        0      0        2 
   4   chr4_18354805     AKia    A    C        0      0        2 
   4   chr4_18354805     AOna    A    C        0      0        2 
   4   chr4_18354805     ASom    A    C        0      0        2 
   4   chr4_18354805     HCab    A    C        0      0        2 
   4   chr4_18354805     HPrz    A    C        0      0        2 
   4   chr4_18354805     ZBoe    A    C      0.5      1        2 
   4   chr4_18354805     ZGre    A    C        0      0        2 
   4   chr4_18354805     ZHar    A    C        0      0        2 
   4   chr4_18354805   Sample    A    C        0      0        2 
   4   chr4_18356495     AAsi    G    A        0      0        2 
   4   chr4_18356495     AKia    G    A        0      0        2 
   4   chr4_18356495     AOna    G    A        0      0        2 
   4   chr4_18356495     ASom    G    A        0      0        2 
   4   chr4_18356495     HCab    G    A        1      2        2 
   4   chr4_18356495     HPrz    G    A        1      2        2 
   4   chr4_18356495     ZBoe    G    A        0      0        2 
   4   chr4_18356495     ZGre    G    A        0      0        2 
   4   chr4_18356495     ZHar    G    A        0      0        2 
   4   chr4_18356495   Sample    G    A        0      0        2 
   4   chr4_18357219     AAsi    G    T        0      0        2 
   4   chr4_18357219     AKia    G    T        0      0        2 
   4   chr4_18357219     AOna    G    T        0      0        2 
   4   chr4_18357219     ASom    G    T        0      0        2 
   4   chr4_18357219     HCab    G    T        0      0        2 
   4   chr4_18357219     HPrz    G    T      0.5      1        2 
   4   chr4_18357219     ZBoe    G    T        0      0        2 
   4   chr4_18357219     ZGre    G    T        0      0        2 
   4   chr4_18357219     ZHar    G    T        0      0        2 
   4   chr4_18357219   Sample    G    T        0      0        2 
   4   chr4_18364156     AAsi    T    C        0      0        2 
   4   chr4_18364156     AKia    T    C        0      0        2 
   4   chr4_18364156     AOna    T    C        0      0        2 
   4   chr4_18364156     ASom    T    C        0      0        2 
   4   chr4_18364156     HCab    T    C        0      0        2 
   4   chr4_18364156     HPrz    T    C        0      0        2 
   4   chr4_18364156     ZBoe    T    C        0      0        2 
   4   chr4_18364156     ZGre    T    C        0      0        2 
   4   chr4_18364156     ZHar    T    C        1      2        2 
   4   chr4_18364156   Sample    T    C        0      0        2 
   4   chr4_18372705     AAsi    C    G        0      0        2 
   4   chr4_18372705     AKia    C    G        1      2        2 
   4   chr4_18372705     AOna    C    G        0      0        2 
   4   chr4_18372705     ASom    C    G        0      0        2 
   4   chr4_18372705     HCab    C    G        0      0        2 
   4   chr4_18372705     HPrz    C    G        0      0        2 
   4   chr4_18372705     ZBoe    C    G        0      0        2 
   4   chr4_18372705     ZGre    C    G        0      0        2 
   4   chr4_18372705     ZHar    C    G        0      0        2 
   4   chr4_18372705   Sample    C    G        0      0        2 
   4   chr4_18400515     AAsi    G    C        0      0        2 
   4   chr4_18400515     AKia    G    C        0      0        2 
   4   chr4_18400515     AOna    G    C        0      0        2 
   4   chr4_18400515     ASom    G    C        0      0        2 
   4   chr4_18400515     HCab    G    C        1      2        2 
   4   chr4_18400515     HPrz    G    C        1      2        2 
   4   chr4_18400515     ZBoe    G    C        0      0        2 
   4   chr4_18400515     ZGre    G    C        0      0        2 
   4   chr4_18400515     ZHar    G    C        0      0        2 
   4   chr4_18400515   Sample    G    C        0      0        2 
   4   chr4_18402193     AAsi    G    C        0      0        2 
   4   chr4_18402193     AKia    G    C        0      0        2 
   4   chr4_18402193     AOna    G    C      0.5      1        2 
   4   chr4_18402193     ASom    G    C        0      0        2 
   4   chr4_18402193     HCab    G    C        0      0        2 
   4   chr4_18402193     HPrz    G    C        0      0        2 
   4   chr4_18402193     ZBoe    G    C        0      0        2 
   4   chr4_18402193     ZGre    G    C        0      0        2 
   4   chr4_18402193     ZHar    G    C        0      0        2 
   4   chr4_18402193   Sample    G    C        0      0        2 
   4   chr4_18405403     AAsi    G    C        0      0        2 
   4   chr4_18405403     AKia    G    C        0      0        2 
   4   chr4_18405403     AOna    G    C        0      0        2 
   4   chr4_18405403     ASom    G    C        0      0        2 
   4   chr4_18405403     HCab    G    C        0      0        2 
   4   chr4_18405403     HPrz    G    C        0      0        2 
   4   chr4_18405403     ZBoe    G    C        0      0        2 
   4   chr4_18405403     ZGre    G    C      0.5      1        2 
   4   chr4_18405403     ZHar    G    C        0      0        2 
   4   chr4_18405403   Sample    G    C        0      0        2 
   4   chr4_18421912     AAsi    A    G        0      0        2 
   4   chr4_18421912     AKia    A    G        0      0        2 
   4   chr4_18421912     AOna    A    G        0      0        2 
   4   chr4_18421912     ASom    A    G        0      0        2 
   4   chr4_18421912     HCab    A    G        1      2        2 
   4   chr4_18421912     HPrz    A    G        1      2        2 
   4   chr4_18421912     ZBoe    A    G        0      0        2 
   4   chr4_18421912     ZGre    A    G        0      0        2 
   4   chr4_18421912     ZHar    A    G        0      0        2 
   4   chr4_18421912   Sample    A    G        0      0        2 
   4   chr4_18424415     AAsi    T    G        0      0        2 
   4   chr4_18424415     AKia    T    G        0      0        2 
   4   chr4_18424415     AOna    T    G        0      0        2 
   4   chr4_18424415     ASom    T    G        0      0        2 
   4   chr4_18424415     HCab    T    G        1      2        2 
   4   chr4_18424415     HPrz    T    G        1      2        2 
   4   chr4_18424415     ZBoe    T    G        0      0        2 
   4   chr4_18424415     ZGre    T    G        0      0        2 
   4   chr4_18424415     ZHar    T    G        0      0        2 
   4   chr4_18424415   Sample    T    G        0      0        2 
   4   chr4_18425827     AAsi    G    A        0      0        2 
   4   chr4_18425827     AKia    G    A        0      0        2 
   4   chr4_18425827     AOna    G    A        0      0        2 
   4   chr4_18425827     ASom    G    A        0      0        2 
   4   chr4_18425827     HCab    G    A        0      0        2 
   4   chr4_18425827     HPrz    G    A        0      0        2 
   4   chr4_18425827     ZBoe    G    A        1      2        2 
   4   chr4_18425827     ZGre    G    A        1      2        2 
   4   chr4_18425827     ZHar    G    A        1      2        2 
   4   chr4_18425827   Sample    G    A        0      0        2 
   4   chr4_18429130     AAsi    T    C        0      0        2 
   4   chr4_18429130     AKia    T    C        0      0        2 
   4   chr4_18429130     AOna    T    C        0      0        2 
   4   chr4_18429130     ASom    T    C        0      0        2 
   4   chr4_18429130     HCab    T    C        0      0        2 
   4   chr4_18429130     HPrz    T    C        0      0        2 
   4   chr4_18429130     ZBoe    T    C      0.5      1        2 
   4   chr4_18429130     ZGre    T    C        0      0        2 
   4   chr4_18429130     ZHar    T    C        0      0        2 
   4   chr4_18429130   Sample    T    C        0      0        2 
   4   chr4_18429298     AAsi    T    G        0      0        2 
   4   chr4_18429298     AKia    T    G        0      0        2 
   4   chr4_18429298     AOna    T    G        0      0        2 
   4   chr4_18429298     ASom    T    G        0      0        2 
   4   chr4_18429298     HCab    T    G        0      0        2 
   4   chr4_18429298     HPrz    T    G        0      0        2 
   4   chr4_18429298     ZBoe    T    G        0      0        2 
   4   chr4_18429298     ZGre    T    G      0.5      1        2 
   4   chr4_18429298     ZHar    T    G        0      0        2 
   4   chr4_18429298   Sample    T    G        0      0        2 
   4   chr4_18434876     AAsi    T    C        0      0        2 
   4   chr4_18434876     AKia    T    C        0      0        2 
   4   chr4_18434876     AOna    T    C      0.5      1        2 
   4   chr4_18434876     ASom    T    C        0      0        2 
   4   chr4_18434876     HCab    T    C        0      0        2 
   4   chr4_18434876     HPrz    T    C        0      0        2 
   4   chr4_18434876     ZBoe    T    C        0      0        2 
   4   chr4_18434876     ZGre    T    C        0      0        2 
   4   chr4_18434876     ZHar    T    C        0      0        2 
   4   chr4_18434876   Sample    T    C        0      0        2 
   4   chr4_18446844     AAsi    C    T        0      0        2 
   4   chr4_18446844     AKia    C    T        0      0        2 
   4   chr4_18446844     AOna    C    T        0      0        2 
   4   chr4_18446844     ASom    C    T        0      0        2 
   4   chr4_18446844     HCab    C    T        0      0        2 
   4   chr4_18446844     HPrz    C    T        0      0        2 
   4   chr4_18446844     ZBoe    C    T        0      0        2 
   4   chr4_18446844     ZGre    C    T      0.5      1        2 
   4   chr4_18446844     ZHar    C    T        0      0        2 
   4   chr4_18446844   Sample    C    T        0      0        2 
   4   chr4_18447043     AAsi    C    T        0      0        2 
   4   chr4_18447043     AKia    C    T        0      0        2 
   4   chr4_18447043     AOna    C    T        0      0        2 
   4   chr4_18447043     ASom    C    T        0      0        2 
   4   chr4_18447043     HCab    C    T        0      0        2 
   4   chr4_18447043     HPrz    C    T        0      0        2 
   4   chr4_18447043     ZBoe    C    T      0.5      1        2 
   4   chr4_18447043     ZGre    C    T        0      0        2 
   4   chr4_18447043     ZHar    C    T        0      0        2 
   4   chr4_18447043   Sample    C    T        0      0        2 
   4   chr4_18447918     AAsi    A    G        0      0        2 
   4   chr4_18447918     AKia    A    G        0      0        2 
   4   chr4_18447918     AOna    A    G        0      0        2 
   4   chr4_18447918     ASom    A    G        0      0        2 
   4   chr4_18447918     HCab    A    G        0      0        2 
   4   chr4_18447918     HPrz    A    G      0.5      1        2 
   4   chr4_18447918     ZBoe    A    G        0      0        2 
   4   chr4_18447918     ZGre    A    G        0      0        2 
   4   chr4_18447918     ZHar    A    G        0      0        2 
   4   chr4_18447918   Sample    A    G        0      0        2 
   4   chr4_18457177     AAsi    G    A        0      0        2 
   4   chr4_18457177     AKia    G    A        0      0        2 
   4   chr4_18457177     AOna    G    A        0      0        2 
   4   chr4_18457177     ASom    G    A        0      0        2 
   4   chr4_18457177     HCab    G    A        0      0        2 
   4   chr4_18457177     HPrz    G    A        0      0        2 
   4   chr4_18457177     ZBoe    G    A        1      2        2 
   4   chr4_18457177     ZGre    G    A        0      0        2 
   4   chr4_18457177     ZHar    G    A        0      0        2 
   4   chr4_18457177   Sample    G    A        0      0        2 
   4   chr4_18457677     AAsi    T    C        0      0        2 
   4   chr4_18457677     AKia    T    C        0      0        2 
   4   chr4_18457677     AOna    T    C        0      0        2 
   4   chr4_18457677     ASom    T    C        0      0        2 
   4   chr4_18457677     HCab    T    C        0      0        2 
   4   chr4_18457677     HPrz    T    C        0      0        2 
   4   chr4_18457677     ZBoe    T    C        0      0        2 
   4   chr4_18457677     ZGre    T    C        0      0        2 
   4   chr4_18457677     ZHar    T    C        1      2        2 
   4   chr4_18457677   Sample    T    C        0      0        2 
   4   chr4_18464805     AAsi    C    T        0      0        2 
   4   chr4_18464805     AKia    C    T        0      0        2 
   4   chr4_18464805     AOna    C    T        0      0        2 
   4   chr4_18464805     ASom    C    T        0      0        2 
   4   chr4_18464805     HCab    C    T        1      2        2 
   4   chr4_18464805     HPrz    C    T        1      2        2 
   4   chr4_18464805     ZBoe    C    T        0      0        2 
   4   chr4_18464805     ZGre    C    T        0      0        2 
   4   chr4_18464805     ZHar    C    T        0      0        2 
   4   chr4_18464805   Sample    C    T        0      0        2 
   4   chr4_18473599     AAsi    A    G        0      0        2 
   4   chr4_18473599     AKia    A    G        1      2        2 
   4   chr4_18473599     AOna    A    G        0      0        2 
   4   chr4_18473599     ASom    A    G        0      0        2 
   4   chr4_18473599     HCab    A    G        0      0        2 
   4   chr4_18473599     HPrz    A    G        0      0        2 
   4   chr4_18473599     ZBoe    A    G        0      0        2 
   4   chr4_18473599     ZGre    A    G        0      0        2 
   4   chr4_18473599     ZHar    A    G        0      0        2 
   4   chr4_18473599   Sample    A    G        0      0        2 
   4   chr4_18474352     AAsi    A    T        0      0        2 
   4   chr4_18474352     AKia    A    T        0      0        2 
   4   chr4_18474352     AOna    A    T        0      0        2 
   4   chr4_18474352     ASom    A    T        0      0        2 
   4   chr4_18474352     HCab    A    T        1      2        2 
   4   chr4_18474352     HPrz    A    T        1      2        2 
   4   chr4_18474352     ZBoe    A    T        0      0        2 
   4   chr4_18474352     ZGre    A    T        0      0        2 
   4   chr4_18474352     ZHar    A    T        0      0        2 
   4   chr4_18474352   Sample    A    T        0      0        2 
   4   chr4_18493892     AAsi    T    G        0      0        2 
   4   chr4_18493892     AKia    T    G        0      0        2 
   4   chr4_18493892     AOna    T    G        0      0        2 
   4   chr4_18493892     ASom    T    G        0      0        2 
   4   chr4_18493892     HCab    T    G        0      0        2 
   4   chr4_18493892     HPrz    T    G        0      0        2 
   4   chr4_18493892     ZBoe    T    G        0      0        2 
   4   chr4_18493892     ZGre    T    G        0      0        2 
   4   chr4_18493892     ZHar    T    G        1      2        2 
   4   chr4_18493892   Sample    T    G        0      0        2 
   4   chr4_18496232     AAsi    T    C        0      0        2 
   4   chr4_18496232     AKia    T    C      0.5      1        2 
   4   chr4_18496232     AOna    T    C        0      0        2 
   4   chr4_18496232     ASom    T    C        0      0        2 
   4   chr4_18496232     HCab    T    C        0      0        2 
   4   chr4_18496232     HPrz    T    C        0      0        2 
   4   chr4_18496232     ZBoe    T    C        0      0        2 
   4   chr4_18496232     ZGre    T    C        0      0        2 
   4   chr4_18496232     ZHar    T    C        0      0        2 
   4   chr4_18496232   Sample    T    C        0      0        2 
   4   chr4_18504573     AAsi    G    A        0      0        2 
   4   chr4_18504573     AKia    G    A        0      0        2 
   4   chr4_18504573     AOna    G    A        0      0        2 
   4   chr4_18504573     ASom    G    A        0      0        2 
   4   chr4_18504573     HCab    G    A        1      2        2 
   4   chr4_18504573     HPrz    G    A        1      2        2 
   4   chr4_18504573     ZBoe    G    A        0      0        2 
   4   chr4_18504573     ZGre    G    A        0      0        2 
   4   chr4_18504573     ZHar    G    A        0      0        2 
   4   chr4_18504573   Sample    G    A        0      0        2 
   4   chr4_18505064     AAsi    A    C        0      0        2 
   4   chr4_18505064     AKia    A    C      0.5      1        2 
   4   chr4_18505064     AOna    A    C        0      0        2 
   4   chr4_18505064     ASom    A    C        0      0        2 
   4   chr4_18505064     HCab    A    C        0      0        2 
   4   chr4_18505064     HPrz    A    C        0      0        2 
   4   chr4_18505064     ZBoe    A    C        0      0        2 
   4   chr4_18505064     ZGre    A    C        0      0        2 
   4   chr4_18505064     ZHar    A    C        0      0        2 
   4   chr4_18505064   Sample    A    C        0      0        2 
   4   chr4_18506894     AAsi    T    C        1      2        2 
   4   chr4_18506894     AKia    T    C        0      0        2 
   4   chr4_18506894     AOna    T    C        0      0        2 
   4   chr4_18506894     ASom    T    C        1      2        2 
   4   chr4_18506894     HCab    T    C        1      2        2 
   4   chr4_18506894     HPrz    T    C        1      2        2 
   4   chr4_18506894     ZBoe    T    C        0      0        2 
   4   chr4_18506894     ZGre    T    C        0      0        2 
   4   chr4_18506894     ZHar    T    C        0      0        2 
   4   chr4_18506894   Sample    T    C        1      2        2 
   4   chr4_18507843     AAsi    A    G        1      2        2 
   4   chr4_18507843     AKia    A    G        0      0        2 
   4   chr4_18507843     AOna    A    G        0      0        2 
   4   chr4_18507843     ASom    A    G        1      2        2 
   4   chr4_18507843     HCab    A    G        0      0        2 
   4   chr4_18507843     HPrz    A    G        0      0        2 
   4   chr4_18507843     ZBoe    A    G        0      0        2 
   4   chr4_18507843     ZGre    A    G        0      0        2 
   4   chr4_18507843     ZHar    A    G        0      0        2 
   4   chr4_18507843   Sample    A    G        1      2        2 
   4   chr4_18510712     AAsi    A    G        1      2        2 
   4   chr4_18510712     AKia    A    G        0      0        2 
   4   chr4_18510712     AOna    A    G        0      0        2 
   4   chr4_18510712     ASom    A    G        1      2        2 
   4   chr4_18510712     HCab    A    G        0      0        2 
   4   chr4_18510712     HPrz    A    G        0      0        2 
   4   chr4_18510712     ZBoe    A    G        0      0        2 
   4   chr4_18510712     ZGre    A    G        0      0        2 
   4   chr4_18510712     ZHar    A    G        0      0        2 
   4   chr4_18510712   Sample    A    G        1      2        2 
   4   chr4_18514514     AAsi    A    C        1      2        2 
   4   chr4_18514514     AKia    A    C        0      0        2 
   4   chr4_18514514     AOna    A    C        0      0        2 
   4   chr4_18514514     ASom    A    C        1      2        2 
   4   chr4_18514514     HCab    A    C        1      2        2 
   4   chr4_18514514     HPrz    A    C        1      2        2 
   4   chr4_18514514     ZBoe    A    C        0      0        2 
   4   chr4_18514514     ZGre    A    C        0      0        2 
   4   chr4_18514514     ZHar    A    C        0      0        2 
   4   chr4_18514514   Sample    A    C        1      2        2 
   4   chr4_18515009     AAsi    A    G      0.5      1        2 
   4   chr4_18515009     AKia    A    G        0      0        2 
   4   chr4_18515009     AOna    A    G        0      0        2 
   4   chr4_18515009     ASom    A    G        0      0        2 
   4   chr4_18515009     HCab    A    G        0      0        2 
   4   chr4_18515009     HPrz    A    G        0      0        2 
   4   chr4_18515009     ZBoe    A    G        0      0        2 
   4   chr4_18515009     ZGre    A    G        0      0        2 
   4   chr4_18515009     ZHar    A    G        0      0        2 
   4   chr4_18515009   Sample    A    G        0      0        2 
   4   chr4_18526097     AAsi    C    T        0      0        2 
   4   chr4_18526097     AKia    C    T        0      0        2 
   4   chr4_18526097     AOna    C    T        0      0        2 
   4   chr4_18526097     ASom    C    T        0      0        2 
   4   chr4_18526097     HCab    C    T        1      2        2 
   4   chr4_18526097     HPrz    C    T        1      2        2 
   4   chr4_18526097     ZBoe    C    T        0      0        2 
   4   chr4_18526097     ZGre    C    T        0      0        2 
   4   chr4_18526097     ZHar    C    T        0      0        2 
   4   chr4_18526097   Sample    C    T        0      0        2 
   4   chr4_18527010     AAsi    G    A        0      0        2 
   4   chr4_18527010     AKia    G    A        0      0        2 
   4   chr4_18527010     AOna    G    A        0      0        2 
   4   chr4_18527010     ASom    G    A        0      0        2 
   4   chr4_18527010     HCab    G    A        0      0        2 
   4   chr4_18527010     HPrz    G    A        0      0        2 
   4   chr4_18527010     ZBoe    G    A      0.5      1        2 
   4   chr4_18527010     ZGre    G    A        0      0        2 
   4   chr4_18527010     ZHar    G    A        0      0        2 
   4   chr4_18527010   Sample    G    A        0      0        2 
   4   chr4_18528794     AAsi    T    C        0      0        2 
   4   chr4_18528794     AKia    T    C        0      0        2 
   4   chr4_18528794     AOna    T    C        0      0        2 
   4   chr4_18528794     ASom    T    C        0      0        2 
   4   chr4_18528794     HCab    T    C        1      2        2 
   4   chr4_18528794     HPrz    T    C        1      2        2 
   4   chr4_18528794     ZBoe    T    C        0      0        2 
   4   chr4_18528794     ZGre    T    C        0      0        2 
   4   chr4_18528794     ZHar    T    C        0      0        2 
   4   chr4_18528794   Sample    T    C        0      0        2 
   4   chr4_18534967     AAsi    T    A        0      0        2 
   4   chr4_18534967     AKia    T    A        0      0        2 
   4   chr4_18534967     AOna    T    A        0      0        2 
   4   chr4_18534967     ASom    T    A        0      0        2 
   4   chr4_18534967     HCab    T    A        0      0        2 
   4   chr4_18534967     HPrz    T    A        0      0        2 
   4   chr4_18534967     ZBoe    T    A        1      2        2 
   4   chr4_18534967     ZGre    T    A        0      0        2 
   4   chr4_18534967     ZHar    T    A        0      0        2 
   4   chr4_18534967   Sample    T    A        0      0        2 
   4   chr4_18543521     AAsi    A    T        0      0        2 
   4   chr4_18543521     AKia    A    T        0      0        2 
   4   chr4_18543521     AOna    A    T        0      0        2 
   4   chr4_18543521     ASom    A    T        0      0        2 
   4   chr4_18543521     HCab    A    T        0      0        2 
   4   chr4_18543521     HPrz    A    T        0      0        2 
   4   chr4_18543521     ZBoe    A    T        0      0        2 
   4   chr4_18543521     ZGre    A    T        1      2        2 
   4   chr4_18543521     ZHar    A    T        0      0        2 
   4   chr4_18543521   Sample    A    T        0      0        2 
   4   chr4_18545270     AAsi    C    A        0      0        2 
   4   chr4_18545270     AKia    C    A        0      0        2 
   4   chr4_18545270     AOna    C    A        0      0        2 
   4   chr4_18545270     ASom    C    A        0      0        2 
   4   chr4_18545270     HCab    C    A        1      2        2 
   4   chr4_18545270     HPrz    C    A        1      2        2 
   4   chr4_18545270     ZBoe    C    A        0      0        2 
   4   chr4_18545270     ZGre    C    A        0      0        2 
   4   chr4_18545270     ZHar    C    A        0      0        2 
   4   chr4_18545270   Sample    C    A        0      0        2 
   4   chr4_18550966     AAsi    A    C        0      0        2 
   4   chr4_18550966     AKia    A    C        0      0        2 
   4   chr4_18550966     AOna    A    C        0      0        2 
   4   chr4_18550966     ASom    A    C        0      0        2 
   4   chr4_18550966     HCab    A    C        0      0        2 
   4   chr4_18550966     HPrz    A    C        0      0        2 
   4   chr4_18550966     ZBoe    A    C      0.5      1        2 
   4   chr4_18550966     ZGre    A    C        1      2        2 
   4   chr4_18550966     ZHar    A    C        0      0        2 
   4   chr4_18550966   Sample    A    C        0      0        2 
   4   chr4_18551011     AAsi    G    A        0      0        2 
   4   chr4_18551011     AKia    G    A        0      0        2 
   4   chr4_18551011     AOna    G    A        0      0        2 
   4   chr4_18551011     ASom    G    A        0      0        2 
   4   chr4_18551011     HCab    G    A        1      2        2 
   4   chr4_18551011     HPrz    G    A        1      2        2 
   4   chr4_18551011     ZBoe    G    A        0      0        2 
   4   chr4_18551011     ZGre    G    A        0      0        2 
   4   chr4_18551011     ZHar    G    A        0      0        2 
   4   chr4_18551011   Sample    G    A        0      0        2 
   4   chr4_18553200     AAsi    A    C        1      2        2 
   4   chr4_18553200     AKia    A    C        0      0        2 
   4   chr4_18553200     AOna    A    C        0      0        2 
   4   chr4_18553200     ASom    A    C        1      2        2 
   4   chr4_18553200     HCab    A    C        0      0        2 
   4   chr4_18553200     HPrz    A    C        0      0        2 
   4   chr4_18553200     ZBoe    A    C        0      0        2 
   4   chr4_18553200     ZGre    A    C        0      0        2 
   4   chr4_18553200     ZHar    A    C        0      0        2 
   4   chr4_18553200   Sample    A    C        1      2        2 
   4   chr4_18561994     AAsi    T    C        0      0        2 
   4   chr4_18561994     AKia    T    C        0      0        2 
   4   chr4_18561994     AOna    T    C        0      0        2 
   4   chr4_18561994     ASom    T    C        0      0        2 
   4   chr4_18561994     HCab    T    C        1      2        2 
   4   chr4_18561994     HPrz    T    C        1      2        2 
   4   chr4_18561994     ZBoe    T    C        0      0        2 
   4   chr4_18561994     ZGre    T    C        0      0        2 
   4   chr4_18561994     ZHar    T    C        0      0        2 
   4   chr4_18561994   Sample    T    C        0      0        2 
   4   chr4_18570890     AAsi    G    A        0      0        2 
   4   chr4_18570890     AKia    G    A        0      0        2 
   4   chr4_18570890     AOna    G    A        0      0        2 
   4   chr4_18570890     ASom    G    A        0      0        2 
   4   chr4_18570890     HCab    G    A        1      2        2 
   4   chr4_18570890     HPrz    G    A        1      2        2 
   4   chr4_18570890     ZBoe    G    A        0      0        2 
   4   chr4_18570890     ZGre    G    A        0      0        2 
   4   chr4_18570890     ZHar    G    A        0      0        2 
   4   chr4_18570890   Sample    G    A        0      0        2 
   4   chr4_18574921     AAsi    A    G        0      0        2 
   4   chr4_18574921     AKia    A    G        0      0        2 
   4   chr4_18574921     AOna    A    G        0      0        2 
   4   chr4_18574921     ASom    A    G        0      0        2 
   4   chr4_18574921     HCab    A    G        1      2        2 
   4   chr4_18574921     HPrz    A    G        1      2        2 
   4   chr4_18574921     ZBoe    A    G        0      0        2 
   4   chr4_18574921     ZGre    A    G        0      0        2 
   4   chr4_18574921     ZHar    A    G        0      0        2 
   4   chr4_18574921   Sample    A    G        0      0        2 
   4   chr4_18582578     AAsi    T    C        0      0        2 
   4   chr4_18582578     AKia    T    C        0      0        2 
   4   chr4_18582578     AOna    T    C        0      0        2 
   4   chr4_18582578     ASom    T    C        0      0        2 
   4   chr4_18582578     HCab    T    C        0      0        2 
   4   chr4_18582578     HPrz    T    C        0      0        2 
   4   chr4_18582578     ZBoe    T    C        1      2        2 
   4   chr4_18582578     ZGre    T    C        1      2        2 
   4   chr4_18582578     ZHar    T    C        0      0        2 
   4   chr4_18582578   Sample    T    C        0      0        2 
   4   chr4_18583555     AAsi    A    G        0      0        2 
   4   chr4_18583555     AKia    A    G        0      0        2 
   4   chr4_18583555     AOna    A    G      0.5      1        2 
   4   chr4_18583555     ASom    A    G        0      0        2 
   4   chr4_18583555     HCab    A    G        0      0        2 
   4   chr4_18583555     HPrz    A    G        0      0        2 
   4   chr4_18583555     ZBoe    A    G        0      0        2 
   4   chr4_18583555     ZGre    A    G        0      0        2 
   4   chr4_18583555     ZHar    A    G        0      0        2 
   4   chr4_18583555   Sample    A    G        0      0        2 
   4   chr4_18584641     AAsi    C    T        0      0        2 
   4   chr4_18584641     AKia    C    T        0      0        2 
   4   chr4_18584641     AOna    C    T        0      0        2 
   4   chr4_18584641     ASom    C    T        0      0        2 
   4   chr4_18584641     HCab    C    T        1      2        2 
   4   chr4_18584641     HPrz    C    T        1      2        2 
   4   chr4_18584641     ZBoe    C    T        0      0        2 
   4   chr4_18584641     ZGre    C    T        0      0        2 
   4   chr4_18584641     ZHar    C    T        0      0        2 
   4   chr4_18584641   Sample    C    T        0      0        2 
   4   chr4_18586652     AAsi    A    G        0      0        2 
   4   chr4_18586652     AKia    A    G        1      2        2 
   4   chr4_18586652     AOna    A    G        1      2        2 
   4   chr4_18586652     ASom    A    G        0      0        2 
   4   chr4_18586652     HCab    A    G        0      0        2 
   4   chr4_18586652     HPrz    A    G        0      0        2 
   4   chr4_18586652     ZBoe    A    G        0      0        2 
   4   chr4_18586652     ZGre    A    G        0      0        2 
   4   chr4_18586652     ZHar    A    G        0      0        2 
   4   chr4_18586652   Sample    A    G        0      0        2 
   4   chr4_18597749     AAsi    C    T        0      0        2 
   4   chr4_18597749     AKia    C    T        0      0        2 
   4   chr4_18597749     AOna    C    T        0      0        2 
   4   chr4_18597749     ASom    C    T      0.5      1        2 
   4   chr4_18597749     HCab    C    T        0      0        2 
   4   chr4_18597749     HPrz    C    T        0      0        2 
   4   chr4_18597749     ZBoe    C    T        0      0        2 
   4   chr4_18597749     ZGre    C    T        0      0        2 
   4   chr4_18597749     ZHar    C    T        0      0        2 
   4   chr4_18597749   Sample    C    T        0      0        2 
   4   chr4_18616893     AAsi    A    G        0      0        2 
   4   chr4_18616893     AKia    A    G        0      0        2 
   4   chr4_18616893     AOna    A    G        0      0        2 
   4   chr4_18616893     ASom    A    G        0      0        2 
   4   chr4_18616893     HCab    A    G        1      2        2 
   4   chr4_18616893     HPrz    A    G        1      2        2 
   4   chr4_18616893     ZBoe    A    G        0      0        2 
   4   chr4_18616893     ZGre    A    G        0      0        2 
   4   chr4_18616893     ZHar    A    G        0      0        2 
   4   chr4_18616893   Sample    A    G        0      0        2 
   4   chr4_18629039     AAsi    A    T        0      0        2 
   4   chr4_18629039     AKia    A    T        0      0        2 
   4   chr4_18629039     AOna    A    T        0      0        2 
   4   chr4_18629039     ASom    A    T        0      0        2 
   4   chr4_18629039     HCab    A    T        0      0        2 
   4   chr4_18629039     HPrz    A    T        0      0        2 
   4   chr4_18629039     ZBoe    A    T        1      2        2 
   4   chr4_18629039     ZGre    A    T        0      0        2 
   4   chr4_18629039     ZHar    A    T        1      2        2 
   4   chr4_18629039   Sample    A    T        0      0        2 
   4   chr4_18629790     AAsi    T    C        1      2        2 
   4   chr4_18629790     AKia    T    C        0      0        2 
   4   chr4_18629790     AOna    T    C        0      0        2 
   4   chr4_18629790     ASom    T    C        0      0        2 
   4   chr4_18629790     HCab    T    C        0      0        2 
   4   chr4_18629790     HPrz    T    C        0      0        2 
   4   chr4_18629790     ZBoe    T    C        0      0        2 
   4   chr4_18629790     ZGre    T    C        0      0        2 
   4   chr4_18629790     ZHar    T    C        0      0        2 
   4   chr4_18629790   Sample    T    C        1      2        2 
   4   chr4_18641307     AAsi    T    C        0      0        2 
   4   chr4_18641307     AKia    T    C      0.5      1        2 
   4   chr4_18641307     AOna    T    C        1      2        2 
   4   chr4_18641307     ASom    T    C        0      0        2 
   4   chr4_18641307     HCab    T    C        0      0        2 
   4   chr4_18641307     HPrz    T    C        0      0        2 
   4   chr4_18641307     ZBoe    T    C        0      0        2 
   4   chr4_18641307     ZGre    T    C        0      0        2 
   4   chr4_18641307     ZHar    T    C        0      0        2 
   4   chr4_18641307   Sample    T    C        0      0        2 
   4   chr4_18656575     AAsi    C    T        0      0        2 
   4   chr4_18656575     AKia    C    T        0      0        2 
   4   chr4_18656575     AOna    C    T        0      0        2 
   4   chr4_18656575     ASom    C    T        0      0        2 
   4   chr4_18656575     HCab    C    T        1      2        2 
   4   chr4_18656575     HPrz    C    T        1      2        2 
   4   chr4_18656575     ZBoe    C    T        0      0        2 
   4   chr4_18656575     ZGre    C    T        0      0        2 
   4   chr4_18656575     ZHar    C    T        0      0        2 
   4   chr4_18656575   Sample    C    T        0      0        2 
   4   chr4_18657567     AAsi    A    G        0      0        2 
   4   chr4_18657567     AKia    A    G      0.5      1        2 
   4   chr4_18657567     AOna    A    G        0      0        2 
   4   chr4_18657567     ASom    A    G        0      0        2 
   4   chr4_18657567     HCab    A    G        0      0        2 
   4   chr4_18657567     HPrz    A    G        0      0        2 
   4   chr4_18657567     ZBoe    A    G      0.5      1        2 
   4   chr4_18657567     ZGre    A    G        0      0        2 
   4   chr4_18657567     ZHar    A    G        0      0        2 
   4   chr4_18657567   Sample    A    G        0      0        2 
   4   chr4_18657802     AAsi    A    G        0      0        2 
   4   chr4_18657802     AKia    A    G        0      0        2 
   4   chr4_18657802     AOna    A    G        0      0        2 
   4   chr4_18657802     ASom    A    G      0.5      1        2 
   4   chr4_18657802     HCab    A    G        0      0        2 
   4   chr4_18657802     HPrz    A    G        0      0        2 
   4   chr4_18657802     ZBoe    A    G        0      0        2 
   4   chr4_18657802     ZGre    A    G        0      0        2 
   4   chr4_18657802     ZHar    A    G        0      0        2 
   4   chr4_18657802   Sample    A    G        1      2        2 
   4   chr4_18661444     AAsi    T    C        0      0        2 
   4   chr4_18661444     AKia    T    C        0      0        2 
   4   chr4_18661444     AOna    T    C        0      0        2 
   4   chr4_18661444     ASom    T    C        0      0        2 
   4   chr4_18661444     HCab    T    C        0      0        2 
   4   chr4_18661444     HPrz    T    C      0.5      1        2 
   4   chr4_18661444     ZBoe    T    C        0      0        2 
   4   chr4_18661444     ZGre    T    C        0      0        2 
   4   chr4_18661444     ZHar    T    C        0      0        2 
   4   chr4_18661444   Sample    T    C        0      0        2 
   4   chr4_18665321     AAsi    G    T        0      0        2 
   4   chr4_18665321     AKia    G    T        0      0        2 
   4   chr4_18665321     AOna    G    T        0      0        2 
   4   chr4_18665321     ASom    G    T        0      0        2 
   4   chr4_18665321     HCab    G    T        0      0        2 
   4   chr4_18665321     HPrz    G    T        0      0        2 
   4   chr4_18665321     ZBoe    G    T        0      0        2 
   4   chr4_18665321     ZGre    G    T        1      2        2 
   4   chr4_18665321     ZHar    G    T        0      0        2 
   4   chr4_18665321   Sample    G    T        0      0        2 
   4   chr4_18671195     AAsi    A    G        0      0        2 
   4   chr4_18671195     AKia    A    G        0      0        2 
   4   chr4_18671195     AOna    A    G        0      0        2 
   4   chr4_18671195     ASom    A    G        0      0        2 
   4   chr4_18671195     HCab    A    G      0.5      1        2 
   4   chr4_18671195     HPrz    A    G        0      0        2 
   4   chr4_18671195     ZBoe    A    G        0      0        2 
   4   chr4_18671195     ZGre    A    G        0      0        2 
   4   chr4_18671195     ZHar    A    G        0      0        2 
   4   chr4_18671195   Sample    A    G        0      0        2 
   4   chr4_18673511     AAsi    A    G        0      0        2 
   4   chr4_18673511     AKia    A    G        0      0        2 
   4   chr4_18673511     AOna    A    G        0      0        2 
   4   chr4_18673511     ASom    A    G        0      0        2 
   4   chr4_18673511     HCab    A    G        0      0        2 
   4   chr4_18673511     HPrz    A    G      0.5      1        2 
   4   chr4_18673511     ZBoe    A    G        0      0        2 
   4   chr4_18673511     ZGre    A    G        0      0        2 
   4   chr4_18673511     ZHar    A    G        0      0        2 
   4   chr4_18673511   Sample    A    G        0      0        2 
   4   chr4_18676905     AAsi    A    T        0      0        2 
   4   chr4_18676905     AKia    A    T        0      0        2 
   4   chr4_18676905     AOna    A    T      0.5      1        2 
   4   chr4_18676905     ASom    A    T        0      0        2 
   4   chr4_18676905     HCab    A    T        0      0        2 
   4   chr4_18676905     HPrz    A    T        0      0        2 
   4   chr4_18676905     ZBoe    A    T        0      0        2 
   4   chr4_18676905     ZGre    A    T        0      0        2 
   4   chr4_18676905     ZHar    A    T        0      0        2 
   4   chr4_18676905   Sample    A    T        0      0        2 
   4   chr4_18676934     AAsi    T    C        0      0        2 
   4   chr4_18676934     AKia    T    C        0      0        2 
   4   chr4_18676934     AOna    T    C        0      0        2 
   4   chr4_18676934     ASom    T    C        0      0        2 
   4   chr4_18676934     HCab    T    C        0      0        2 
   4   chr4_18676934     HPrz    T    C        0      0        2 
   4   chr4_18676934     ZBoe    T    C      0.5      1        2 
   4   chr4_18676934     ZGre    T    C        0      0        2 
   4   chr4_18676934     ZHar    T    C        0      0        2 
   4   chr4_18676934   Sample    T    C        0      0        2 
   4   chr4_18685357     AAsi    T    C        0      0        2 
   4   chr4_18685357     AKia    T    C        0      0        2 
   4   chr4_18685357     AOna    T    C        0      0        2 
   4   chr4_18685357     ASom    T    C        0      0        2 
   4   chr4_18685357     HCab    T    C        0      0        2 
   4   chr4_18685357     HPrz    T    C        0      0        2 
   4   chr4_18685357     ZBoe    T    C      0.5      1        2 
   4   chr4_18685357     ZGre    T    C        0      0        2 
   4   chr4_18685357     ZHar    T    C        0      0        2 
   4   chr4_18685357   Sample    T    C        0      0        2 
   4   chr4_18694784     AAsi    T    C        0      0        2 
   4   chr4_18694784     AKia    T    C        0      0        2 
   4   chr4_18694784     AOna    T    C        0      0        2 
   4   chr4_18694784     ASom    T    C        0      0        2 
   4   chr4_18694784     HCab    T    C        0      0        2 
   4   chr4_18694784     HPrz    T    C        0      0        2 
   4   chr4_18694784     ZBoe    T    C      0.5      1        2 
   4   chr4_18694784     ZGre    T    C        0      0        2 
   4   chr4_18694784     ZHar    T    C        0      0        2 
   4   chr4_18694784   Sample    T    C        0      0        2 
   4   chr4_18694827     AAsi    T    C        0      0        2 
   4   chr4_18694827     AKia    T    C        1      2        2 
   4   chr4_18694827     AOna    T    C        0      0        2 
   4   chr4_18694827     ASom    T    C        0      0        2 
   4   chr4_18694827     HCab    T    C        0      0        2 
   4   chr4_18694827     HPrz    T    C        0      0        2 
   4   chr4_18694827     ZBoe    T    C        0      0        2 
   4   chr4_18694827     ZGre    T    C        0      0        2 
   4   chr4_18694827     ZHar    T    C        0      0        2 
   4   chr4_18694827   Sample    T    C        0      0        2 
   4   chr4_18699086     AAsi    C    T        0      0        2 
   4   chr4_18699086     AKia    C    T      0.5      1        2 
   4   chr4_18699086     AOna    C    T        0      0        2 
   4   chr4_18699086     ASom    C    T        0      0        2 
   4   chr4_18699086     HCab    C    T        0      0        2 
   4   chr4_18699086     HPrz    C    T        0      0        2 
   4   chr4_18699086     ZBoe    C    T        0      0        2 
   4   chr4_18699086     ZGre    C    T        0      0        2 
   4   chr4_18699086     ZHar    C    T        0      0        2 
   4   chr4_18699086   Sample    C    T        0      0        2 
   4   chr4_18700110     AAsi    G    A        0      0        2 
   4   chr4_18700110     AKia    G    A        0      0        2 
   4   chr4_18700110     AOna    G    A        0      0        2 
   4   chr4_18700110     ASom    G    A        0      0        2 
   4   chr4_18700110     HCab    G    A        0      0        2 
   4   chr4_18700110     HPrz    G    A        0      0        2 
   4   chr4_18700110     ZBoe    G    A      0.5      1        2 
   4   chr4_18700110     ZGre    G    A        0      0        2 
   4   chr4_18700110     ZHar    G    A        1      2        2 
   4   chr4_18700110   Sample    G    A        0      0        2 
   4   chr4_18700867     AAsi    C    T        0      0        2 
   4   chr4_18700867     AKia    C    T        0      0        2 
   4   chr4_18700867     AOna    C    T        0      0        2 
   4   chr4_18700867     ASom    C    T        0      0        2 
   4   chr4_18700867     HCab    C    T      0.5      1        2 
   4   chr4_18700867     HPrz    C    T        0      0        2 
   4   chr4_18700867     ZBoe    C    T        0      0        2 
   4   chr4_18700867     ZGre    C    T        0      0        2 
   4   chr4_18700867     ZHar    C    T        0      0        2 
   4   chr4_18700867   Sample    C    T        0      0        2 
   4   chr4_18707987     AAsi    T    C        0      0        2 
   4   chr4_18707987     AKia    T    C        0      0        2 
   4   chr4_18707987     AOna    T    C        0      0        2 
   4   chr4_18707987     ASom    T    C        0      0        2 
   4   chr4_18707987     HCab    T    C      0.5      1        2 
   4   chr4_18707987     HPrz    T    C        1      2        2 
   4   chr4_18707987     ZBoe    T    C        0      0        2 
   4   chr4_18707987     ZGre    T    C        0      0        2 
   4   chr4_18707987     ZHar    T    C        0      0        2 
   4   chr4_18707987   Sample    T    C        0      0        2 
   4   chr4_18708458     AAsi    C    G      0.5      1        2 
   4   chr4_18708458     AKia    C    G        0      0        2 
   4   chr4_18708458     AOna    C    G        0      0        2 
   4   chr4_18708458     ASom    C    G        0      0        2 
   4   chr4_18708458     HCab    C    G        0      0        2 
   4   chr4_18708458     HPrz    C    G        0      0        2 
   4   chr4_18708458     ZBoe    C    G        0      0        2 
   4   chr4_18708458     ZGre    C    G        0      0        2 
   4   chr4_18708458     ZHar    C    G        0      0        2 
   4   chr4_18708458   Sample    C    G        0      0        2 
   4   chr4_18711145     AAsi    C    T        0      0        2 
   4   chr4_18711145     AKia    C    T        0      0        2 
   4   chr4_18711145     AOna    C    T        0      0        2 
   4   chr4_18711145     ASom    C    T        0      0        2 
   4   chr4_18711145     HCab    C    T        1      2        2 
   4   chr4_18711145     HPrz    C    T        1      2        2 
   4   chr4_18711145     ZBoe    C    T        0      0        2 
   4   chr4_18711145     ZGre    C    T        0      0        2 
   4   chr4_18711145     ZHar    C    T        0      0        2 
   4   chr4_18711145   Sample    C    T        0      0        2 
   4   chr4_18715033     AAsi    C    T        0      0        2 
   4   chr4_18715033     AKia    C    T        0      0        2 
   4   chr4_18715033     AOna    C    T        0      0        2 
   4   chr4_18715033     ASom    C    T        0      0        2 
   4   chr4_18715033     HCab    C    T        1      2        2 
   4   chr4_18715033     HPrz    C    T        1      2        2 
   4   chr4_18715033     ZBoe    C    T        0      0        2 
   4   chr4_18715033     ZGre    C    T        0      0        2 
   4   chr4_18715033     ZHar    C    T        0      0        2 
   4   chr4_18715033   Sample    C    T        0      0        2 
   4   chr4_18717989     AAsi    G    A        0      0        2 
   4   chr4_18717989     AKia    G    A      0.5      1        2 
   4   chr4_18717989     AOna    G    A        0      0        2 
   4   chr4_18717989     ASom    G    A        0      0        2 
   4   chr4_18717989     HCab    G    A        0      0        2 
   4   chr4_18717989     HPrz    G    A        0      0        2 
   4   chr4_18717989     ZBoe    G    A        0      0        2 
   4   chr4_18717989     ZGre    G    A        0      0        2 
   4   chr4_18717989     ZHar    G    A        0      0        2 
   4   chr4_18717989   Sample    G    A        0      0        2 
   4   chr4_18718394     AAsi    C    A        0      0        2 
   4   chr4_18718394     AKia    C    A        0      0        2 
   4   chr4_18718394     AOna    C    A        0      0        2 
   4   chr4_18718394     ASom    C    A        0      0        2 
   4   chr4_18718394     HCab    C    A        1      2        2 
   4   chr4_18718394     HPrz    C    A        1      2        2 
   4   chr4_18718394     ZBoe    C    A        0      0        2 
   4   chr4_18718394     ZGre    C    A        0      0        2 
   4   chr4_18718394     ZHar    C    A        0      0        2 
   4   chr4_18718394   Sample    C    A        0      0        2 
   4   chr4_18741566     AAsi    G    C        0      0        2 
   4   chr4_18741566     AKia    G    C        0      0        2 
   4   chr4_18741566     AOna    G    C        0      0        2 
   4   chr4_18741566     ASom    G    C        0      0        2 
   4   chr4_18741566     HCab    G    C        0      0        2 
   4   chr4_18741566     HPrz    G    C        0      0        2 
   4   chr4_18741566     ZBoe    G    C      0.5      1        2 
   4   chr4_18741566     ZGre    G    C        0      0        2 
   4   chr4_18741566     ZHar    G    C        0      0        2 
   4   chr4_18741566   Sample    G    C        0      0        2 
   4   chr4_18743217     AAsi    C    G        0      0        2 
   4   chr4_18743217     AKia    C    G        0      0        2 
   4   chr4_18743217     AOna    C    G        0      0        2 
   4   chr4_18743217     ASom    C    G        0      0        2 
   4   chr4_18743217     HCab    C    G        0      0        2 
   4   chr4_18743217     HPrz    C    G        0      0        2 
   4   chr4_18743217     ZBoe    C    G        0      0        2 
   4   chr4_18743217     ZGre    C    G        0      0        2 
   4   chr4_18743217     ZHar    C    G        1      2        2 
   4   chr4_18743217   Sample    C    G        0      0        2 
   4   chr4_18749059     AAsi    G    T        0      0        2 
   4   chr4_18749059     AKia    G    T        0      0        2 
   4   chr4_18749059     AOna    G    T      0.5      1        2 
   4   chr4_18749059     ASom    G    T        0      0        2 
   4   chr4_18749059     HCab    G    T        0      0        2 
   4   chr4_18749059     HPrz    G    T        0      0        2 
   4   chr4_18749059     ZBoe    G    T        0      0        2 
   4   chr4_18749059     ZGre    G    T        0      0        2 
   4   chr4_18749059     ZHar    G    T        0      0        2 
   4   chr4_18749059   Sample    G    T        0      0        2 
   4   chr4_18753415     AAsi    T    C        0      0        2 
   4   chr4_18753415     AKia    T    C        0      0        2 
   4   chr4_18753415     AOna    T    C        0      0        2 
   4   chr4_18753415     ASom    T    C        0      0        2 
   4   chr4_18753415     HCab    T    C        0      0        2 
   4   chr4_18753415     HPrz    T    C        0      0        2 
   4   chr4_18753415     ZBoe    T    C      0.5      1        2 
   4   chr4_18753415     ZGre    T    C        0      0        2 
   4   chr4_18753415     ZHar    T    C        0      0        2 
   4   chr4_18753415   Sample    T    C        0      0        2 
   4   chr4_18771089     AAsi    C    A        0      0        2 
   4   chr4_18771089     AKia    C    A        0      0        2 
   4   chr4_18771089     AOna    C    A        0      0        2 
   4   chr4_18771089     ASom    C    A        0      0        2 
   4   chr4_18771089     HCab    C    A        0      0        2 
   4   chr4_18771089     HPrz    C    A        0      0        2 
   4   chr4_18771089     ZBoe    C    A        0      0        2 
   4   chr4_18771089     ZGre    C    A        1      2        2 
   4   chr4_18771089     ZHar    C    A        0      0        2 
   4   chr4_18771089   Sample    C    A        0      0        2 
   4   chr4_18777674     AAsi    A    T      0.5      1        2 
   4   chr4_18777674     AKia    A    T        0      0        2 
   4   chr4_18777674     AOna    A    T        0      0        2 
   4   chr4_18777674     ASom    A    T        0      0        2 
   4   chr4_18777674     HCab    A    T        0      0        2 
   4   chr4_18777674     HPrz    A    T        0      0        2 
   4   chr4_18777674     ZBoe    A    T        0      0        2 
   4   chr4_18777674     ZGre    A    T        0      0        2 
   4   chr4_18777674     ZHar    A    T        0      0        2 
   4   chr4_18777674   Sample    A    T        0      0        2 
   4   chr4_18780149     AAsi    T    A        0      0        2 
   4   chr4_18780149     AKia    T    A        0      0        2 
   4   chr4_18780149     AOna    T    A        0      0        2 
   4   chr4_18780149     ASom    T    A        0      0        2 
   4   chr4_18780149     HCab    T    A        0      0        2 
   4   chr4_18780149     HPrz    T    A      0.5      1        2 
   4   chr4_18780149     ZBoe    T    A        0      0        2 
   4   chr4_18780149     ZGre    T    A        0      0        2 
   4   chr4_18780149     ZHar    T    A        0      0        2 
   4   chr4_18780149   Sample    T    A        0      0        2 
   4   chr4_18784144     AAsi    C    A        0      0        2 
   4   chr4_18784144     AKia    C    A        0      0        2 
   4   chr4_18784144     AOna    C    A        0      0        2 
   4   chr4_18784144     ASom    C    A        0      0        2 
   4   chr4_18784144     HCab    C    A        0      0        2 
   4   chr4_18784144     HPrz    C    A        0      0        2 
   4   chr4_18784144     ZBoe    C    A        0      0        2 
   4   chr4_18784144     ZGre    C    A        0      0        2 
   4   chr4_18784144     ZHar    C    A        1      2        2 
   4   chr4_18784144   Sample    C    A        0      0        2 
   4   chr4_18784445     AAsi    C    T        0      0        2 
   4   chr4_18784445     AKia    C    T        0      0        2 
   4   chr4_18784445     AOna    C    T        0      0        2 
   4   chr4_18784445     ASom    C    T        0      0        2 
   4   chr4_18784445     HCab    C    T        1      2        2 
   4   chr4_18784445     HPrz    C    T        1      2        2 
   4   chr4_18784445     ZBoe    C    T        0      0        2 
   4   chr4_18784445     ZGre    C    T        0      0        2 
   4   chr4_18784445     ZHar    C    T        0      0        2 
   4   chr4_18784445   Sample    C    T        0      0        2 
   4   chr4_18797751     AAsi    T    C      0.5      1        2 
   4   chr4_18797751     AKia    T    C        0      0        2 
   4   chr4_18797751     AOna    T    C        0      0        2 
   4   chr4_18797751     ASom    T    C        0      0        2 
   4   chr4_18797751     HCab    T    C        0      0        2 
   4   chr4_18797751     HPrz    T    C        0      0        2 
   4   chr4_18797751     ZBoe    T    C        0      0        2 
   4   chr4_18797751     ZGre    T    C        0      0        2 
   4   chr4_18797751     ZHar    T    C        0      0        2 
   4   chr4_18797751   Sample    T    C        0      0        2 
   4   chr4_18800109     AAsi    G    A        0      0        2 
   4   chr4_18800109     AKia    G    A        1      2        2 
   4   chr4_18800109     AOna    G    A      0.5      1        2 
   4   chr4_18800109     ASom    G    A        0      0        2 
   4   chr4_18800109     HCab    G    A        0      0        2 
   4   chr4_18800109     HPrz    G    A        0      0        2 
   4   chr4_18800109     ZBoe    G    A        1      2        2 
   4   chr4_18800109     ZGre    G    A        1      2        2 
   4   chr4_18800109     ZHar    G    A        1      2        2 
   4   chr4_18800109   Sample    G    A        0      0        2 
   4   chr4_18806433     AAsi    C    T        0      0        2 
   4   chr4_18806433     AKia    C    T        0      0        2 
   4   chr4_18806433     AOna    C    T      0.5      1        2 
   4   chr4_18806433     ASom    C    T        0      0        2 
   4   chr4_18806433     HCab    C    T        0      0        2 
   4   chr4_18806433     HPrz    C    T        0      0        2 
   4   chr4_18806433     ZBoe    C    T        0      0        2 
   4   chr4_18806433     ZGre    C    T        0      0        2 
   4   chr4_18806433     ZHar    C    T        0      0        2 
   4   chr4_18806433   Sample    C    T        0      0        2 
   4   chr4_18811564     AAsi    T    C        0      0        2 
   4   chr4_18811564     AKia    T    C        0      0        2 
   4   chr4_18811564     AOna    T    C      0.5      1        2 
   4   chr4_18811564     ASom    T    C        0      0        2 
   4   chr4_18811564     HCab    T    C        0      0        2 
   4   chr4_18811564     HPrz    T    C        0      0        2 
   4   chr4_18811564     ZBoe    T    C        0      0        2 
   4   chr4_18811564     ZGre    T    C        0      0        2 
   4   chr4_18811564     ZHar    T    C        0      0        2 
   4   chr4_18811564   Sample    T    C        0      0        2 
   4   chr4_18813680     AAsi    G    A        0      0        2 
   4   chr4_18813680     AKia    G    A        0      0        2 
   4   chr4_18813680     AOna    G    A        0      0        2 
   4   chr4_18813680     ASom    G    A        0      0        2 
   4   chr4_18813680     HCab    G    A        1      2        2 
   4   chr4_18813680     HPrz    G    A        1      2        2 
   4   chr4_18813680     ZBoe    G    A        0      0        2 
   4   chr4_18813680     ZGre    G    A        0      0        2 
   4   chr4_18813680     ZHar    G    A        0      0        2 
   4   chr4_18813680   Sample    G    A        0      0        2 
   4   chr4_18813844     AAsi    T    C        0      0        2 
   4   chr4_18813844     AKia    T    C        0      0        2 
   4   chr4_18813844     AOna    T    C      0.5      1        2 
   4   chr4_18813844     ASom    T    C        0      0        2 
   4   chr4_18813844     HCab    T    C        0      0        2 
   4   chr4_18813844     HPrz    T    C        0      0        2 
   4   chr4_18813844     ZBoe    T    C        0      0        2 
   4   chr4_18813844     ZGre    T    C        0      0        2 
   4   chr4_18813844     ZHar    T    C        0      0        2 
   4   chr4_18813844   Sample    T    C        0      0        2 
   4   chr4_18820873     AAsi    G    T        0      0        2 
   4   chr4_18820873     AKia    G    T        1      2        2 
   4   chr4_18820873     AOna    G    T        0      0        2 
   4   chr4_18820873     ASom    G    T        0      0        2 
   4   chr4_18820873     HCab    G    T        0      0        2 
   4   chr4_18820873     HPrz    G    T        0      0        2 
   4   chr4_18820873     ZBoe    G    T        0      0        2 
   4   chr4_18820873     ZGre    G    T        0      0        2 
   4   chr4_18820873     ZHar    G    T        0      0        2 
   4   chr4_18820873   Sample    G    T        0      0        2 
   4   chr4_18823353     AAsi    T    G        0      0        2 
   4   chr4_18823353     AKia    T    G        0      0        2 
   4   chr4_18823353     AOna    T    G        0      0        2 
   4   chr4_18823353     ASom    T    G        0      0        2 
   4   chr4_18823353     HCab    T    G        1      2        2 
   4   chr4_18823353     HPrz    T    G        1      2        2 
   4   chr4_18823353     ZBoe    T    G        0      0        2 
   4   chr4_18823353     ZGre    T    G        0      0        2 
   4   chr4_18823353     ZHar    T    G        0      0        2 
   4   chr4_18823353   Sample    T    G        0      0        2 
   4   chr4_18823652     AAsi    T    C        0      0        2 
   4   chr4_18823652     AKia    T    C        0      0        2 
   4   chr4_18823652     AOna    T    C        0      0        2 
   4   chr4_18823652     ASom    T    C        0      0        2 
   4   chr4_18823652     HCab    T    C        0      0        2 
   4   chr4_18823652     HPrz    T    C        0      0        2 
   4   chr4_18823652     ZBoe    T    C      0.5      1        2 
   4   chr4_18823652     ZGre    T    C        0      0        2 
   4   chr4_18823652     ZHar    T    C        0      0        2 
   4   chr4_18823652   Sample    T    C        0      0        2 
   4   chr4_18824259     AAsi    G    A        0      0        2 
   4   chr4_18824259     AKia    G    A        1      2        2 
   4   chr4_18824259     AOna    G    A      0.5      1        2 
   4   chr4_18824259     ASom    G    A        0      0        2 
   4   chr4_18824259     HCab    G    A        0      0        2 
   4   chr4_18824259     HPrz    G    A        0      0        2 
   4   chr4_18824259     ZBoe    G    A        1      2        2 
   4   chr4_18824259     ZGre    G    A        1      2        2 
   4   chr4_18824259     ZHar    G    A        1      2        2 
   4   chr4_18824259   Sample    G    A        0      0        2 
   4   chr4_18833427     AAsi    T    C        0      0        2 
   4   chr4_18833427     AKia    T    C        0      0        2 
   4   chr4_18833427     AOna    T    C        0      0        2 
   4   chr4_18833427     ASom    T    C        0      0        2 
   4   chr4_18833427     HCab    T    C      0.5      1        2 
   4   chr4_18833427     HPrz    T    C        1      2        2 
   4   chr4_18833427     ZBoe    T    C        0      0        2 
   4   chr4_18833427     ZGre    T    C        0      0        2 
   4   chr4_18833427     ZHar    T    C        0      0        2 
   4   chr4_18833427   Sample    T    C        0      0        2 
   4   chr4_18839334     AAsi    A    G        0      0        2 
   4   chr4_18839334     AKia    A    G        0      0        2 
   4   chr4_18839334     AOna    A    G        0      0        2 
   4   chr4_18839334     ASom    A    G        0      0        2 
   4   chr4_18839334     HCab    A    G        0      0        2 
   4   chr4_18839334     HPrz    A    G        0      0        2 
   4   chr4_18839334     ZBoe    A    G        0      0        2 
   4   chr4_18839334     ZGre    A    G        1      2        2 
   4   chr4_18839334     ZHar    A    G        0      0        2 
   4   chr4_18839334   Sample    A    G        0      0        2 
   4   chr4_18840855     AAsi    T    C        0      0        2 
   4   chr4_18840855     AKia    T    C        0      0        2 
   4   chr4_18840855     AOna    T    C        0      0        2 
   4   chr4_18840855     ASom    T    C        0      0        2 
   4   chr4_18840855     HCab    T    C        0      0        2 
   4   chr4_18840855     HPrz    T    C      0.5      1        2 
   4   chr4_18840855     ZBoe    T    C        0      0        2 
   4   chr4_18840855     ZGre    T    C        0      0        2 
   4   chr4_18840855     ZHar    T    C        0      0        2 
   4   chr4_18840855   Sample    T    C        0      0        2 
   4   chr4_18843616     AAsi    T    C        0      0        2 
   4   chr4_18843616     AKia    T    C        0      0        2 
   4   chr4_18843616     AOna    T    C        0      0        2 
   4   chr4_18843616     ASom    T    C        0      0        2 
   4   chr4_18843616     HCab    T    C        0      0        2 
   4   chr4_18843616     HPrz    T    C        0      0        2 
   4   chr4_18843616     ZBoe    T    C      0.5      1        2 
   4   chr4_18843616     ZGre    T    C        0      0        2 
   4   chr4_18843616     ZHar    T    C        0      0        2 
   4   chr4_18843616   Sample    T    C        0      0        2 
   4   chr4_18847618     AAsi    G    A        0      0        2 
   4   chr4_18847618     AKia    G    A        0      0        2 
   4   chr4_18847618     AOna    G    A        0      0        2 
   4   chr4_18847618     ASom    G    A        0      0        2 
   4   chr4_18847618     HCab    G    A        1      2        2 
   4   chr4_18847618     HPrz    G    A        1      2        2 
   4   chr4_18847618     ZBoe    G    A        0      0        2 
   4   chr4_18847618     ZGre    G    A        0      0        2 
   4   chr4_18847618     ZHar    G    A        0      0        2 
   4   chr4_18847618   Sample    G    A        0      0        2 
   4   chr4_18847943     AAsi    T    C        0      0        2 
   4   chr4_18847943     AKia    T    C        0      0        2 
   4   chr4_18847943     AOna    T    C      0.5      1        2 
   4   chr4_18847943     ASom    T    C        0      0        2 
   4   chr4_18847943     HCab    T    C        0      0        2 
   4   chr4_18847943     HPrz    T    C        0      0        2 
   4   chr4_18847943     ZBoe    T    C        0      0        2 
   4   chr4_18847943     ZGre    T    C        0      0        2 
   4   chr4_18847943     ZHar    T    C        0      0        2 
   4   chr4_18847943   Sample    T    C        0      0        2 
   4   chr4_18854415     AAsi    T    C        0      0        2 
   4   chr4_18854415     AKia    T    C        0      0        2 
   4   chr4_18854415     AOna    T    C        0      0        2 
   4   chr4_18854415     ASom    T    C        0      0        2 
   4   chr4_18854415     HCab    T    C        0      0        2 
   4   chr4_18854415     HPrz    T    C        0      0        2 
   4   chr4_18854415     ZBoe    T    C      0.5      1        2 
   4   chr4_18854415     ZGre    T    C        0      0        2 
   4   chr4_18854415     ZHar    T    C        0      0        2 
   4   chr4_18854415   Sample    T    C        0      0        2 
   4   chr4_18857010     AAsi    A    G        0      0        2 
   4   chr4_18857010     AKia    A    G        0      0        2 
   4   chr4_18857010     AOna    A    G      0.5      1        2 
   4   chr4_18857010     ASom    A    G        0      0        2 
   4   chr4_18857010     HCab    A    G        0      0        2 
   4   chr4_18857010     HPrz    A    G        0      0        2 
   4   chr4_18857010     ZBoe    A    G        0      0        2 
   4   chr4_18857010     ZGre    A    G        0      0        2 
   4   chr4_18857010     ZHar    A    G        0      0        2 
   4   chr4_18857010   Sample    A    G        0      0        2 
   4   chr4_18867018     AAsi    T    G        0      0        2 
   4   chr4_18867018     AKia    T    G        0      0        2 
   4   chr4_18867018     AOna    T    G        0      0        2 
   4   chr4_18867018     ASom    T    G        0      0        2 
   4   chr4_18867018     HCab    T    G      0.5      1        2 
   4   chr4_18867018     HPrz    T    G        0      0        2 
   4   chr4_18867018     ZBoe    T    G        0      0        2 
   4   chr4_18867018     ZGre    T    G        0      0        2 
   4   chr4_18867018     ZHar    T    G        0      0        2 
   4   chr4_18867018   Sample    T    G        0      0        2 
   4   chr4_18882828     AAsi    T    A        0      0        2 
   4   chr4_18882828     AKia    T    A        0      0        2 
   4   chr4_18882828     AOna    T    A        0      0        2 
   4   chr4_18882828     ASom    T    A        0      0        2 
   4   chr4_18882828     HCab    T    A        0      0        2 
   4   chr4_18882828     HPrz    T    A        0      0        2 
   4   chr4_18882828     ZBoe    T    A        0      0        2 
   4   chr4_18882828     ZGre    T    A        0      0        2 
   4   chr4_18882828     ZHar    T    A        1      2        2 
   4   chr4_18882828   Sample    T    A        0      0        2 
   4   chr4_18886409     AAsi    G    A        0      0        2 
   4   chr4_18886409     AKia    G    A        0      0        2 
   4   chr4_18886409     AOna    G    A      0.5      1        2 
   4   chr4_18886409     ASom    G    A        0      0        2 
   4   chr4_18886409     HCab    G    A        0      0        2 
   4   chr4_18886409     HPrz    G    A        0      0        2 
   4   chr4_18886409     ZBoe    G    A        0      0        2 
   4   chr4_18886409     ZGre    G    A        0      0        2 
   4   chr4_18886409     ZHar    G    A        0      0        2 
   4   chr4_18886409   Sample    G    A        0      0        2 
   4   chr4_18889939     AAsi    C    A        0      0        2 
   4   chr4_18889939     AKia    C    A        0      0        2 
   4   chr4_18889939     AOna    C    A        0      0        2 
   4   chr4_18889939     ASom    C    A        0      0        2 
   4   chr4_18889939     HCab    C    A        0      0        2 
   4   chr4_18889939     HPrz    C    A        0      0        2 
   4   chr4_18889939     ZBoe    C    A      0.5      1        2 
   4   chr4_18889939     ZGre    C    A        0      0        2 
   4   chr4_18889939     ZHar    C    A        0      0        2 
   4   chr4_18889939   Sample    C    A        0      0        2 
   4   chr4_18902292     AAsi    G    T        0      0        2 
   4   chr4_18902292     AKia    G    T        0      0        2 
   4   chr4_18902292     AOna    G    T        0      0        2 
   4   chr4_18902292     ASom    G    T        0      0        2 
   4   chr4_18902292     HCab    G    T        1      2        2 
   4   chr4_18902292     HPrz    G    T        1      2        2 
   4   chr4_18902292     ZBoe    G    T        0      0        2 
   4   chr4_18902292     ZGre    G    T        0      0        2 
   4   chr4_18902292     ZHar    G    T        0      0        2 
   4   chr4_18902292   Sample    G    T        0      0        2 
   4   chr4_18904722     AAsi    A    C        0      0        2 
   4   chr4_18904722     AKia    A    C        1      2        2 
   4   chr4_18904722     AOna    A    C        0      0        2 
   4   chr4_18904722     ASom    A    C        0      0        2 
   4   chr4_18904722     HCab    A    C        0      0        2 
   4   chr4_18904722     HPrz    A    C        0      0        2 
   4   chr4_18904722     ZBoe    A    C        0      0        2 
   4   chr4_18904722     ZGre    A    C        0      0        2 
   4   chr4_18904722     ZHar    A    C        0      0        2 
   4   chr4_18904722   Sample    A    C        0      0        2 
   4   chr4_18908756     AAsi    T    C        0      0        2 
   4   chr4_18908756     AKia    T    C        0      0        2 
   4   chr4_18908756     AOna    T    C        0      0        2 
   4   chr4_18908756     ASom    T    C        0      0        2 
   4   chr4_18908756     HCab    T    C      0.5      1        2 
   4   chr4_18908756     HPrz    T    C      0.5      1        2 
   4   chr4_18908756     ZBoe    T    C        0      0        2 
   4   chr4_18908756     ZGre    T    C        0      0        2 
   4   chr4_18908756     ZHar    T    C        0      0        2 
   4   chr4_18908756   Sample    T    C        0      0        2 
   4   chr4_18909760     AAsi    G    A        0      0        2 
   4   chr4_18909760     AKia    G    A        0      0        2 
   4   chr4_18909760     AOna    G    A        0      0        2 
   4   chr4_18909760     ASom    G    A        0      0        2 
   4   chr4_18909760     HCab    G    A        1      2        2 
   4   chr4_18909760     HPrz    G    A        1      2        2 
   4   chr4_18909760     ZBoe    G    A        0      0        2 
   4   chr4_18909760     ZGre    G    A        0      0        2 
   4   chr4_18909760     ZHar    G    A        0      0        2 
   4   chr4_18909760   Sample    G    A        0      0        2 
   4   chr4_18911548     AAsi    T    C        0      0        2 
   4   chr4_18911548     AKia    T    C        0      0        2 
   4   chr4_18911548     AOna    T    C        0      0        2 
   4   chr4_18911548     ASom    T    C        0      0        2 
   4   chr4_18911548     HCab    T    C        1      2        2 
   4   chr4_18911548     HPrz    T    C        1      2        2 
   4   chr4_18911548     ZBoe    T    C        0      0        2 
   4   chr4_18911548     ZGre    T    C        0      0        2 
   4   chr4_18911548     ZHar    T    C        0      0        2 
   4   chr4_18911548   Sample    T    C        0      0        2 
   4   chr4_18916913     AAsi    G    A        0      0        2 
   4   chr4_18916913     AKia    G    A        0      0        2 
   4   chr4_18916913     AOna    G    A        0      0        2 
   4   chr4_18916913     ASom    G    A        0      0        2 
   4   chr4_18916913     HCab    G    A        0      0        2 
   4   chr4_18916913     HPrz    G    A      0.5      1        2 
   4   chr4_18916913     ZBoe    G    A        0      0        2 
   4   chr4_18916913     ZGre    G    A        0      0        2 
   4   chr4_18916913     ZHar    G    A        0      0        2 
   4   chr4_18916913   Sample    G    A        0      0        2 
   4   chr4_18929542     AAsi    T    G        0      0        2 
   4   chr4_18929542     AKia    T    G        0      0        2 
   4   chr4_18929542     AOna    T    G        0      0        2 
   4   chr4_18929542     ASom    T    G        0      0        2 
   4   chr4_18929542     HCab    T    G        1      2        2 
   4   chr4_18929542     HPrz    T    G      0.5      1        2 
   4   chr4_18929542     ZBoe    T    G        0      0        2 
   4   chr4_18929542     ZGre    T    G        0      0        2 
   4   chr4_18929542     ZHar    T    G        0      0        2 
   4   chr4_18929542   Sample    T    G        0      0        2 
   4   chr4_18930729     AAsi    A    C        0      0        2 
   4   chr4_18930729     AKia    A    C        0      0        2 
   4   chr4_18930729     AOna    A    C        0      0        2 
   4   chr4_18930729     ASom    A    C        0      0        2 
   4   chr4_18930729     HCab    A    C      0.5      1        2 
   4   chr4_18930729     HPrz    A    C        0      0        2 
   4   chr4_18930729     ZBoe    A    C        0      0        2 
   4   chr4_18930729     ZGre    A    C        0      0        2 
   4   chr4_18930729     ZHar    A    C        0      0        2 
   4   chr4_18930729   Sample    A    C        0      0        2 
   4   chr4_18934218     AAsi    T    C        0      0        2 
   4   chr4_18934218     AKia    T    C        0      0        2 
   4   chr4_18934218     AOna    T    C        0      0        2 
   4   chr4_18934218     ASom    T    C        0      0        2 
   4   chr4_18934218     HCab    T    C        0      0        2 
   4   chr4_18934218     HPrz    T    C        0      0        2 
   4   chr4_18934218     ZBoe    T    C      0.5      1        2 
   4   chr4_18934218     ZGre    T    C        0      0        2 
   4   chr4_18934218     ZHar    T    C        0      0        2 
   4   chr4_18934218   Sample    T    C        0      0        2 
   4   chr4_18941529     AAsi    A    G        0      0        2 
   4   chr4_18941529     AKia    A    G        0      0        2 
   4   chr4_18941529     AOna    A    G        0      0        2 
   4   chr4_18941529     ASom    A    G        0      0        2 
   4   chr4_18941529     HCab    A    G        0      0        2 
   4   chr4_18941529     HPrz    A    G        0      0        2 
   4   chr4_18941529     ZBoe    A    G        0      0        2 
   4   chr4_18941529     ZGre    A    G        0      0        2 
   4   chr4_18941529     ZHar    A    G      0.5      1        2 
   4   chr4_18941529   Sample    A    G        0      0        2 
   4   chr4_18941589     AAsi    G    A        0      0        2 
   4   chr4_18941589     AKia    G    A        0      0        2 
   4   chr4_18941589     AOna    G    A        0      0        2 
   4   chr4_18941589     ASom    G    A        0      0        2 
   4   chr4_18941589     HCab    G    A      0.5      1        2 
   4   chr4_18941589     HPrz    G    A        0      0        2 
   4   chr4_18941589     ZBoe    G    A        0      0        2 
   4   chr4_18941589     ZGre    G    A        0      0        2 
   4   chr4_18941589     ZHar    G    A        0      0        2 
   4   chr4_18941589   Sample    G    A        0      0        2 
   4   chr4_18943919     AAsi    C    T        1      2        2 
   4   chr4_18943919     AKia    C    T        0      0        2 
   4   chr4_18943919     AOna    C    T      0.5      1        2 
   4   chr4_18943919     ASom    C    T        1      2        2 
   4   chr4_18943919     HCab    C    T        0      0        2 
   4   chr4_18943919     HPrz    C    T        0      0        2 
   4   chr4_18943919     ZBoe    C    T        0      0        2 
   4   chr4_18943919     ZGre    C    T        0      0        2 
   4   chr4_18943919     ZHar    C    T        0      0        2 
   4   chr4_18943919   Sample    C    T        1      2        2 
   4   chr4_18951882     AAsi    A    G        0      0        2 
   4   chr4_18951882     AKia    A    G      0.5      1        2 
   4   chr4_18951882     AOna    A    G        0      0        2 
   4   chr4_18951882     ASom    A    G        0      0        2 
   4   chr4_18951882     HCab    A    G        0      0        2 
   4   chr4_18951882     HPrz    A    G        0      0        2 
   4   chr4_18951882     ZBoe    A    G        0      0        2 
   4   chr4_18951882     ZGre    A    G        0      0        2 
   4   chr4_18951882     ZHar    A    G        0      0        2 
   4   chr4_18951882   Sample    A    G        0      0        2 
   4   chr4_18953505     AAsi    G    A        1      2        2 
   4   chr4_18953505     AKia    G    A        0      0        2 
   4   chr4_18953505     AOna    G    A        0      0        2 
   4   chr4_18953505     ASom    G    A      0.5      1        2 
   4   chr4_18953505     HCab    G    A        0      0        2 
   4   chr4_18953505     HPrz    G    A        0      0        2 
   4   chr4_18953505     ZBoe    G    A        0      0        2 
   4   chr4_18953505     ZGre    G    A        0      0        2 
   4   chr4_18953505     ZHar    G    A        0      0        2 
   4   chr4_18953505   Sample    G    A        1      2        2 
   4   chr4_18955650     AAsi    C    T      0.5      1        2 
   4   chr4_18955650     AKia    C    T        0      0        2 
   4   chr4_18955650     AOna    C    T        0      0        2 
   4   chr4_18955650     ASom    C    T        0      0        2 
   4   chr4_18955650     HCab    C    T        0      0        2 
   4   chr4_18955650     HPrz    C    T        0      0        2 
   4   chr4_18955650     ZBoe    C    T        0      0        2 
   4   chr4_18955650     ZGre    C    T        0      0        2 
   4   chr4_18955650     ZHar    C    T        0      0        2 
   4   chr4_18955650   Sample    C    T        0      0        2 
   4   chr4_18976739     AAsi    C    A        0      0        2 
   4   chr4_18976739     AKia    C    A        0      0        2 
   4   chr4_18976739     AOna    C    A        0      0        2 
   4   chr4_18976739     ASom    C    A        1      2        2 
   4   chr4_18976739     HCab    C    A        0      0        2 
   4   chr4_18976739     HPrz    C    A        0      0        2 
   4   chr4_18976739     ZBoe    C    A        0      0        2 
   4   chr4_18976739     ZGre    C    A        0      0        2 
   4   chr4_18976739     ZHar    C    A        0      0        2 
   4   chr4_18976739   Sample    C    A        0      0        2 
   4   chr4_18978295     AAsi    G    A        0      0        2 
   4   chr4_18978295     AKia    G    A        0      0        2 
   4   chr4_18978295     AOna    G    A        0      0        2 
   4   chr4_18978295     ASom    G    A        0      0        2 
   4   chr4_18978295     HCab    G    A        1      2        2 
   4   chr4_18978295     HPrz    G    A        1      2        2 
   4   chr4_18978295     ZBoe    G    A        0      0        2 
   4   chr4_18978295     ZGre    G    A        0      0        2 
   4   chr4_18978295     ZHar    G    A        0      0        2 
   4   chr4_18978295   Sample    G    A        0      0        2 
   4   chr4_18982179     AAsi    A    G        0      0        2 
   4   chr4_18982179     AKia    A    G        0      0        2 
   4   chr4_18982179     AOna    A    G      0.5      1        2 
   4   chr4_18982179     ASom    A    G        0      0        2 
   4   chr4_18982179     HCab    A    G        0      0        2 
   4   chr4_18982179     HPrz    A    G        0      0        2 
   4   chr4_18982179     ZBoe    A    G        0      0        2 
   4   chr4_18982179     ZGre    A    G        0      0        2 
   4   chr4_18982179     ZHar    A    G        0      0        2 
   4   chr4_18982179   Sample    A    G        0      0        2 
   4   chr4_18984606     AAsi    T    C        0      0        2 
   4   chr4_18984606     AKia    T    C        0      0        2 
   4   chr4_18984606     AOna    T    C        0      0        2 
   4   chr4_18984606     ASom    T    C        0      0        2 
   4   chr4_18984606     HCab    T    C        0      0        2 
   4   chr4_18984606     HPrz    T    C        0      0        2 
   4   chr4_18984606     ZBoe    T    C      0.5      1        2 
   4   chr4_18984606     ZGre    T    C        0      0        2 
   4   chr4_18984606     ZHar    T    C        0      0        2 
   4   chr4_18984606   Sample    T    C        0      0        2 
   4   chr4_18991057     AAsi    C    A        0      0        2 
   4   chr4_18991057     AKia    C    A        0      0        2 
   4   chr4_18991057     AOna    C    A        0      0        2 
   4   chr4_18991057     ASom    C    A        0      0        2 
   4   chr4_18991057     HCab    C    A        0      0        2 
   4   chr4_18991057     HPrz    C    A      0.5      1        2 
   4   chr4_18991057     ZBoe    C    A        0      0        2 
   4   chr4_18991057     ZGre    C    A        0      0        2 
   4   chr4_18991057     ZHar    C    A        0      0        2 
   4   chr4_18991057   Sample    C    A        0      0        2 
   4   chr4_19000752     AAsi    T    G        0      0        2 
   4   chr4_19000752     AKia    T    G        0      0        2 
   4   chr4_19000752     AOna    T    G        0      0        2 
   4   chr4_19000752     ASom    T    G        0      0        2 
   4   chr4_19000752     HCab    T    G        0      0        2 
   4   chr4_19000752     HPrz    T    G        0      0        2 
   4   chr4_19000752     ZBoe    T    G        1      2        2 
   4   chr4_19000752     ZGre    T    G        0      0        2 
   4   chr4_19000752     ZHar    T    G        1      2        2 
   4   chr4_19000752   Sample    T    G        0      0        2 
   4   chr4_19002507     AAsi    G    A        0      0        2 
   4   chr4_19002507     AKia    G    A        0      0        2 
   4   chr4_19002507     AOna    G    A        0      0        2 
   4   chr4_19002507     ASom    G    A        0      0        2 
   4   chr4_19002507     HCab    G    A        1      2        2 
   4   chr4_19002507     HPrz    G    A        1      2        2 
   4   chr4_19002507     ZBoe    G    A        0      0        2 
   4   chr4_19002507     ZGre    G    A        0      0        2 
   4   chr4_19002507     ZHar    G    A        0      0        2 
   4   chr4_19002507   Sample    G    A        0      0        2 
   4   chr4_19005430     AAsi    C    T        1      2        2 
   4   chr4_19005430     AKia    C    T        0      0        2 
   4   chr4_19005430     AOna    C    T        0      0        2 
   4   chr4_19005430     ASom    C    T        1      2        2 
   4   chr4_19005430     HCab    C    T        0      0        2 
   4   chr4_19005430     HPrz    C    T        0      0        2 
   4   chr4_19005430     ZBoe    C    T        0      0        2 
   4   chr4_19005430     ZGre    C    T        0      0        2 
   4   chr4_19005430     ZHar    C    T        0      0        2 
   4   chr4_19005430   Sample    C    T        1      2        2 
   4   chr4_19010478     AAsi    G    T        0      0        2 
   4   chr4_19010478     AKia    G    T        0      0        2 
   4   chr4_19010478     AOna    G    T        0      0        2 
   4   chr4_19010478     ASom    G    T        0      0        2 
   4   chr4_19010478     HCab    G    T        0      0        2 
   4   chr4_19010478     HPrz    G    T        0      0        2 
   4   chr4_19010478     ZBoe    G    T      0.5      1        2 
   4   chr4_19010478     ZGre    G    T        0      0        2 
   4   chr4_19010478     ZHar    G    T        0      0        2 
   4   chr4_19010478   Sample    G    T        0      0        2 
   4   chr4_19011180     AAsi    T    G        0      0        2 
   4   chr4_19011180     AKia    T    G        0      0        2 
   4   chr4_19011180     AOna    T    G      0.5      1        2 
   4   chr4_19011180     ASom    T    G        0      0        2 
   4   chr4_19011180     HCab    T    G        0      0        2 
   4   chr4_19011180     HPrz    T    G        0      0        2 
   4   chr4_19011180     ZBoe    T    G        0      0        2 
   4   chr4_19011180     ZGre    T    G        0      0        2 
   4   chr4_19011180     ZHar    T    G        0      0        2 
   4   chr4_19011180   Sample    T    G        0      0        2 
   4   chr4_19016862     AAsi    T    G        0      0        2 
   4   chr4_19016862     AKia    T    G        0      0        2 
   4   chr4_19016862     AOna    T    G        0      0        2 
   4   chr4_19016862     ASom    T    G        0      0        2 
   4   chr4_19016862     HCab    T    G        1      2        2 
   4   chr4_19016862     HPrz    T    G        1      2        2 
   4   chr4_19016862     ZBoe    T    G        0      0        2 
   4   chr4_19016862     ZGre    T    G        0      0        2 
   4   chr4_19016862     ZHar    T    G        0      0        2 
   4   chr4_19016862   Sample    T    G        0      0        2 
   4   chr4_19019234     AAsi    G    A        0      0        2 
   4   chr4_19019234     AKia    G    A        1      2        2 
   4   chr4_19019234     AOna    G    A      0.5      1        2 
   4   chr4_19019234     ASom    G    A        0      0        2 
   4   chr4_19019234     HCab    G    A        0      0        2 
   4   chr4_19019234     HPrz    G    A        0      0        2 
   4   chr4_19019234     ZBoe    G    A        0      0        2 
   4   chr4_19019234     ZGre    G    A        0      0        2 
   4   chr4_19019234     ZHar    G    A        0      0        2 
   4   chr4_19019234   Sample    G    A        0      0        2 
   4   chr4_19022542     AAsi    G    T        0      0        2 
   4   chr4_19022542     AKia    G    T        0      0        2 
   4   chr4_19022542     AOna    G    T        0      0        2 
   4   chr4_19022542     ASom    G    T        0      0        2 
   4   chr4_19022542     HCab    G    T        1      2        2 
   4   chr4_19022542     HPrz    G    T        1      2        2 
   4   chr4_19022542     ZBoe    G    T        0      0        2 
   4   chr4_19022542     ZGre    G    T        0      0        2 
   4   chr4_19022542     ZHar    G    T        0      0        2 
   4   chr4_19022542   Sample    G    T        0      0        2 
   4   chr4_19026353     AAsi    G    T        0      0        2 
   4   chr4_19026353     AKia    G    T        0      0        2 
   4   chr4_19026353     AOna    G    T        0      0        2 
   4   chr4_19026353     ASom    G    T        0      0        2 
   4   chr4_19026353     HCab    G    T        0      0        2 
   4   chr4_19026353     HPrz    G    T        0      0        2 
   4   chr4_19026353     ZBoe    G    T      0.5      1        2 
   4   chr4_19026353     ZGre    G    T        0      0        2 
   4   chr4_19026353     ZHar    G    T        0      0        2 
   4   chr4_19026353   Sample    G    T        0      0        2 
   4   chr4_19027896     AAsi    A    C        0      0        2 
   4   chr4_19027896     AKia    A    C        0      0        2 
   4   chr4_19027896     AOna    A    C        0      0        2 
   4   chr4_19027896     ASom    A    C        0      0        2 
   4   chr4_19027896     HCab    A    C        1      2        2 
   4   chr4_19027896     HPrz    A    C        1      2        2 
   4   chr4_19027896     ZBoe    A    C        0      0        2 
   4   chr4_19027896     ZGre    A    C        0      0        2 
   4   chr4_19027896     ZHar    A    C        0      0        2 
   4   chr4_19027896   Sample    A    C        0      0        2 
   4   chr4_19034720     AAsi    G    A        0      0        2 
   4   chr4_19034720     AKia    G    A        0      0        2 
   4   chr4_19034720     AOna    G    A        0      0        2 
   4   chr4_19034720     ASom    G    A        0      0        2 
   4   chr4_19034720     HCab    G    A        0      0        2 
   4   chr4_19034720     HPrz    G    A        0      0        2 
   4   chr4_19034720     ZBoe    G    A      0.5      1        2 
   4   chr4_19034720     ZGre    G    A        0      0        2 
   4   chr4_19034720     ZHar    G    A        0      0        2 
   4   chr4_19034720   Sample    G    A        0      0        2 
   4   chr4_19037725     AAsi    C    T        0      0        2 
   4   chr4_19037725     AKia    C    T        0      0        2 
   4   chr4_19037725     AOna    C    T        0      0        2 
   4   chr4_19037725     ASom    C    T        0      0        2 
   4   chr4_19037725     HCab    C    T      0.5      1        2 
   4   chr4_19037725     HPrz    C    T      0.5      1        2 
   4   chr4_19037725     ZBoe    C    T        0      0        2 
   4   chr4_19037725     ZGre    C    T        0      0        2 
   4   chr4_19037725     ZHar    C    T        0      0        2 
   4   chr4_19037725   Sample    C    T        0      0        2 
   4   chr4_19038050     AAsi    G    A        0      0        2 
   4   chr4_19038050     AKia    G    A        0      0        2 
   4   chr4_19038050     AOna    G    A        0      0        2 
   4   chr4_19038050     ASom    G    A      0.5      1        2 
   4   chr4_19038050     HCab    G    A        0      0        2 
   4   chr4_19038050     HPrz    G    A        0      0        2 
   4   chr4_19038050     ZBoe    G    A        0      0        2 
   4   chr4_19038050     ZGre    G    A        0      0        2 
   4   chr4_19038050     ZHar    G    A        0      0        2 
   4   chr4_19038050   Sample    G    A        0      0        2 
   4   chr4_19041116     AAsi    C    T        0      0        2 
   4   chr4_19041116     AKia    C    T        0      0        2 
   4   chr4_19041116     AOna    C    T        0      0        2 
   4   chr4_19041116     ASom    C    T        0      0        2 
   4   chr4_19041116     HCab    C    T        0      0        2 
   4   chr4_19041116     HPrz    C    T      0.5      1        2 
   4   chr4_19041116     ZBoe    C    T        0      0        2 
   4   chr4_19041116     ZGre    C    T        0      0        2 
   4   chr4_19041116     ZHar    C    T        0      0        2 
   4   chr4_19041116   Sample    C    T        0      0        2 
   4   chr4_19042145     AAsi    C    T        0      0        2 
   4   chr4_19042145     AKia    C    T        0      0        2 
   4   chr4_19042145     AOna    C    T        0      0        2 
   4   chr4_19042145     ASom    C    T        0      0        2 
   4   chr4_19042145     HCab    C    T        0      0        2 
   4   chr4_19042145     HPrz    C    T        0      0        2 
   4   chr4_19042145     ZBoe    C    T        0      0        2 
   4   chr4_19042145     ZGre    C    T        1      2        2 
   4   chr4_19042145     ZHar    C    T        0      0        2 
   4   chr4_19042145   Sample    C    T        0      0        2 
   4   chr4_19045218     AAsi    A    G        1      2        2 
   4   chr4_19045218     AKia    A    G        0      0        2 
   4   chr4_19045218     AOna    A    G        0      0        2 
   4   chr4_19045218     ASom    A    G        0      0        2 
   4   chr4_19045218     HCab    A    G        0      0        2 
   4   chr4_19045218     HPrz    A    G        0      0        2 
   4   chr4_19045218     ZBoe    A    G        0      0        2 
   4   chr4_19045218     ZGre    A    G        0      0        2 
   4   chr4_19045218     ZHar    A    G        0      0        2 
   4   chr4_19045218   Sample    A    G        1      2        2 
   4   chr4_19052639     AAsi    C    A        0      0        2 
   4   chr4_19052639     AKia    C    A        1      2        2 
   4   chr4_19052639     AOna    C    A      0.5      1        2 
   4   chr4_19052639     ASom    C    A        0      0        2 
   4   chr4_19052639     HCab    C    A        0      0        2 
   4   chr4_19052639     HPrz    C    A        0      0        2 
   4   chr4_19052639     ZBoe    C    A        0      0        2 
   4   chr4_19052639     ZGre    C    A        0      0        2 
   4   chr4_19052639     ZHar    C    A        0      0        2 
   4   chr4_19052639   Sample    C    A        0      0        2 
   4   chr4_19061217     AAsi    T    A        0      0        2 
   4   chr4_19061217     AKia    T    A        0      0        2 
   4   chr4_19061217     AOna    T    A        0      0        2 
   4   chr4_19061217     ASom    T    A        0      0        2 
   4   chr4_19061217     HCab    T    A        0      0        2 
   4   chr4_19061217     HPrz    T    A        0      0        2 
   4   chr4_19061217     ZBoe    T    A        0      0        2 
   4   chr4_19061217     ZGre    T    A        0      0        2 
   4   chr4_19061217     ZHar    T    A        1      2        2 
   4   chr4_19061217   Sample    T    A        0      0        2 
   4   chr4_19069778     AAsi    C    T        0      0        2 
   4   chr4_19069778     AKia    C    T        0      0        2 
   4   chr4_19069778     AOna    C    T      0.5      1        2 
   4   chr4_19069778     ASom    C    T        0      0        2 
   4   chr4_19069778     HCab    C    T        0      0        2 
   4   chr4_19069778     HPrz    C    T        0      0        2 
   4   chr4_19069778     ZBoe    C    T        0      0        2 
   4   chr4_19069778     ZGre    C    T        0      0        2 
   4   chr4_19069778     ZHar    C    T        0      0        2 
   4   chr4_19069778   Sample    C    T        0      0        2 
   4   chr4_19069923     AAsi    T    C        0      0        2 
   4   chr4_19069923     AKia    T    C        0      0        2 
   4   chr4_19069923     AOna    T    C      0.5      1        2 
   4   chr4_19069923     ASom    T    C        0      0        2 
   4   chr4_19069923     HCab    T    C        0      0        2 
   4   chr4_19069923     HPrz    T    C        0      0        2 
   4   chr4_19069923     ZBoe    T    C        0      0        2 
   4   chr4_19069923     ZGre    T    C        0      0        2 
   4   chr4_19069923     ZHar    T    C        0      0        2 
   4   chr4_19069923   Sample    T    C        0      0        2 
   4   chr4_19070220     AAsi    A    T        0      0        2 
   4   chr4_19070220     AKia    A    T        0      0        2 
   4   chr4_19070220     AOna    A    T        0      0        2 
   4   chr4_19070220     ASom    A    T        0      0        2 
   4   chr4_19070220     HCab    A    T        1      2        2 
   4   chr4_19070220     HPrz    A    T        1      2        2 
   4   chr4_19070220     ZBoe    A    T        0      0        2 
   4   chr4_19070220     ZGre    A    T        0      0        2 
   4   chr4_19070220     ZHar    A    T        0      0        2 
   4   chr4_19070220   Sample    A    T        0      0        2 
   4   chr4_19081591     AAsi    G    T        0      0        2 
   4   chr4_19081591     AKia    G    T        0      0        2 
   4   chr4_19081591     AOna    G    T        0      0        2 
   4   chr4_19081591     ASom    G    T        0      0        2 
   4   chr4_19081591     HCab    G    T        1      2        2 
   4   chr4_19081591     HPrz    G    T        1      2        2 
   4   chr4_19081591     ZBoe    G    T        0      0        2 
   4   chr4_19081591     ZGre    G    T        0      0        2 
   4   chr4_19081591     ZHar    G    T        0      0        2 
   4   chr4_19081591   Sample    G    T        0      0        2 
   4   chr4_19081664     AAsi    A    C        0      0        2 
   4   chr4_19081664     AKia    A    C        0      0        2 
   4   chr4_19081664     AOna    A    C        0      0        2 
   4   chr4_19081664     ASom    A    C        0      0        2 
   4   chr4_19081664     HCab    A    C      0.5      1        2 
   4   chr4_19081664     HPrz    A    C        0      0        2 
   4   chr4_19081664     ZBoe    A    C        0      0        2 
   4   chr4_19081664     ZGre    A    C        0      0        2 
   4   chr4_19081664     ZHar    A    C        0      0        2 
   4   chr4_19081664   Sample    A    C        0      0        2 
   4   chr4_19087715     AAsi    T    C        0      0        2 
   4   chr4_19087715     AKia    T    C        0      0        2 
   4   chr4_19087715     AOna    T    C        0      0        2 
   4   chr4_19087715     ASom    T    C        0      0        2 
   4   chr4_19087715     HCab    T    C        1      2        2 
   4   chr4_19087715     HPrz    T    C        1      2        2 
   4   chr4_19087715     ZBoe    T    C        0      0        2 
   4   chr4_19087715     ZGre    T    C        0      0        2 
   4   chr4_19087715     ZHar    T    C        0      0        2 
   4   chr4_19087715   Sample    T    C        0      0        2 
   4   chr4_19089525     AAsi    T    G        0      0        2 
   4   chr4_19089525     AKia    T    G        0      0        2 
   4   chr4_19089525     AOna    T    G        0      0        2 
   4   chr4_19089525     ASom    T    G        0      0        2 
   4   chr4_19089525     HCab    T    G        0      0        2 
   4   chr4_19089525     HPrz    T    G        0      0        2 
   4   chr4_19089525     ZBoe    T    G        1      2        2 
   4   chr4_19089525     ZGre    T    G        0      0        2 
   4   chr4_19089525     ZHar    T    G        0      0        2 
   4   chr4_19089525   Sample    T    G        0      0        2 
   4   chr4_19102158     AAsi    C    T        0      0        2 
   4   chr4_19102158     AKia    C    T        0      0        2 
   4   chr4_19102158     AOna    C    T        0      0        2 
   4   chr4_19102158     ASom    C    T        0      0        2 
   4   chr4_19102158     HCab    C    T        1      2        2 
   4   chr4_19102158     HPrz    C    T        1      2        2 
   4   chr4_19102158     ZBoe    C    T        0      0        2 
   4   chr4_19102158     ZGre    C    T        0      0        2 
   4   chr4_19102158     ZHar    C    T        0      0        2 
   4   chr4_19102158   Sample    C    T        0      0        2 
   4   chr4_19108532     AAsi    C    G        0      0        2 
   4   chr4_19108532     AKia    C    G        0      0        2 
   4   chr4_19108532     AOna    C    G      0.5      1        2 
   4   chr4_19108532     ASom    C    G        0      0        2 
   4   chr4_19108532     HCab    C    G        0      0        2 
   4   chr4_19108532     HPrz    C    G        0      0        2 
   4   chr4_19108532     ZBoe    C    G        0      0        2 
   4   chr4_19108532     ZGre    C    G        0      0        2 
   4   chr4_19108532     ZHar    C    G        0      0        2 
   4   chr4_19108532   Sample    C    G        0      0        2 
   4   chr4_19121655     AAsi    G    C        0      0        2 
   4   chr4_19121655     AKia    G    C        0      0        2 
   4   chr4_19121655     AOna    G    C        0      0        2 
   4   chr4_19121655     ASom    G    C        0      0        2 
   4   chr4_19121655     HCab    G    C        0      0        2 
   4   chr4_19121655     HPrz    G    C        0      0        2 
   4   chr4_19121655     ZBoe    G    C        0      0        2 
   4   chr4_19121655     ZGre    G    C        0      0        2 
   4   chr4_19121655     ZHar    G    C        1      2        2 
   4   chr4_19121655   Sample    G    C        0      0        2 
   4   chr4_19127740     AAsi    A    T        1      2        2 
   4   chr4_19127740     AKia    A    T        0      0        2 
   4   chr4_19127740     AOna    A    T        0      0        2 
   4   chr4_19127740     ASom    A    T        1      2        2 
   4   chr4_19127740     HCab    A    T        0      0        2 
   4   chr4_19127740     HPrz    A    T        0      0        2 
   4   chr4_19127740     ZBoe    A    T        0      0        2 
   4   chr4_19127740     ZGre    A    T        0      0        2 
   4   chr4_19127740     ZHar    A    T        0      0        2 
   4   chr4_19127740   Sample    A    T        1      2        2 
   4   chr4_19133232     AAsi    T    C        0      0        2 
   4   chr4_19133232     AKia    T    C        0      0        2 
   4   chr4_19133232     AOna    T    C        0      0        2 
   4   chr4_19133232     ASom    T    C        0      0        2 
   4   chr4_19133232     HCab    T    C        0      0        2 
   4   chr4_19133232     HPrz    T    C        0      0        2 
   4   chr4_19133232     ZBoe    T    C      0.5      1        2 
   4   chr4_19133232     ZGre    T    C        0      0        2 
   4   chr4_19133232     ZHar    T    C        0      0        2 
   4   chr4_19133232   Sample    T    C        0      0        2 
   4   chr4_19136139     AAsi    C    T        0      0        2 
   4   chr4_19136139     AKia    C    T        0      0        2 
   4   chr4_19136139     AOna    C    T        0      0        2 
   4   chr4_19136139     ASom    C    T        0      0        2 
   4   chr4_19136139     HCab    C    T        1      2        2 
   4   chr4_19136139     HPrz    C    T        1      2        2 
   4   chr4_19136139     ZBoe    C    T        0      0        2 
   4   chr4_19136139     ZGre    C    T        0      0        2 
   4   chr4_19136139     ZHar    C    T        0      0        2 
   4   chr4_19136139   Sample    C    T        0      0        2 
   4   chr4_19137683     AAsi    A    G        0      0        2 
   4   chr4_19137683     AKia    A    G        0      0        2 
   4   chr4_19137683     AOna    A    G        0      0        2 
   4   chr4_19137683     ASom    A    G        0      0        2 
   4   chr4_19137683     HCab    A    G        0      0        2 
   4   chr4_19137683     HPrz    A    G        0      0        2 
   4   chr4_19137683     ZBoe    A    G        0      0        2 
   4   chr4_19137683     ZGre    A    G        0      0        2 
   4   chr4_19137683     ZHar    A    G        1      2        2 
   4   chr4_19137683   Sample    A    G        0      0        2 
   4   chr4_19140831     AAsi    G    A        0      0        2 
   4   chr4_19140831     AKia    G    A        0      0        2 
   4   chr4_19140831     AOna    G    A        0      0        2 
   4   chr4_19140831     ASom    G    A        0      0        2 
   4   chr4_19140831     HCab    G    A        0      0        2 
   4   chr4_19140831     HPrz    G    A        0      0        2 
   4   chr4_19140831     ZBoe    G    A      0.5      1        2 
   4   chr4_19140831     ZGre    G    A        1      2        2 
   4   chr4_19140831     ZHar    G    A        0      0        2 
   4   chr4_19140831   Sample    G    A        0      0        2 
   4   chr4_19144008     AAsi    T    C        0      0        2 
   4   chr4_19144008     AKia    T    C        1      2        2 
   4   chr4_19144008     AOna    T    C        0      0        2 
   4   chr4_19144008     ASom    T    C        0      0        2 
   4   chr4_19144008     HCab    T    C        0      0        2 
   4   chr4_19144008     HPrz    T    C        0      0        2 
   4   chr4_19144008     ZBoe    T    C        0      0        2 
   4   chr4_19144008     ZGre    T    C        0      0        2 
   4   chr4_19144008     ZHar    T    C        0      0        2 
   4   chr4_19144008   Sample    T    C        0      0        2 
   4   chr4_19144351     AAsi    A    G        0      0        2 
   4   chr4_19144351     AKia    A    G        0      0        2 
   4   chr4_19144351     AOna    A    G        0      0        2 
   4   chr4_19144351     ASom    A    G        0      0        2 
   4   chr4_19144351     HCab    A    G        0      0        2 
   4   chr4_19144351     HPrz    A    G        0      0        2 
   4   chr4_19144351     ZBoe    A    G        0      0        2 
   4   chr4_19144351     ZGre    A    G        0      0        2 
   4   chr4_19144351     ZHar    A    G        1      2        2 
   4   chr4_19144351   Sample    A    G        0      0        2 
   4   chr4_19147592     AAsi    T    C        0      0        2 
   4   chr4_19147592     AKia    T    C        0      0        2 
   4   chr4_19147592     AOna    T    C        0      0        2 
   4   chr4_19147592     ASom    T    C        0      0        2 
   4   chr4_19147592     HCab    T    C        0      0        2 
   4   chr4_19147592     HPrz    T    C        0      0        2 
   4   chr4_19147592     ZBoe    T    C        0      0        2 
   4   chr4_19147592     ZGre    T    C        0      0        2 
   4   chr4_19147592     ZHar    T    C        1      2        2 
   4   chr4_19147592   Sample    T    C        0      0        2 
   4   chr4_19152140     AAsi    T    C      0.5      1        2 
   4   chr4_19152140     AKia    T    C        0      0        2 
   4   chr4_19152140     AOna    T    C        0      0        2 
   4   chr4_19152140     ASom    T    C        0      0        2 
   4   chr4_19152140     HCab    T    C        0      0        2 
   4   chr4_19152140     HPrz    T    C        0      0        2 
   4   chr4_19152140     ZBoe    T    C        0      0        2 
   4   chr4_19152140     ZGre    T    C        0      0        2 
   4   chr4_19152140     ZHar    T    C        0      0        2 
   4   chr4_19152140   Sample    T    C        1      2        2 
   4   chr4_19152185     AAsi    A    G      0.5      1        2 
   4   chr4_19152185     AKia    A    G        0      0        2 
   4   chr4_19152185     AOna    A    G        0      0        2 
   4   chr4_19152185     ASom    A    G        0      0        2 
   4   chr4_19152185     HCab    A    G        0      0        2 
   4   chr4_19152185     HPrz    A    G        0      0        2 
   4   chr4_19152185     ZBoe    A    G        0      0        2 
   4   chr4_19152185     ZGre    A    G        0      0        2 
   4   chr4_19152185     ZHar    A    G        0      0        2 
   4   chr4_19152185   Sample    A    G        0      0        2 
   4   chr4_19154740     AAsi    A    G        0      0        2 
   4   chr4_19154740     AKia    A    G        0      0        2 
   4   chr4_19154740     AOna    A    G        0      0        2 
   4   chr4_19154740     ASom    A    G        0      0        2 
   4   chr4_19154740     HCab    A    G        0      0        2 
   4   chr4_19154740     HPrz    A    G        0      0        2 
   4   chr4_19154740     ZBoe    A    G      0.5      1        2 
   4   chr4_19154740     ZGre    A    G        0      0        2 
   4   chr4_19154740     ZHar    A    G        0      0        2 
   4   chr4_19154740   Sample    A    G        0      0        2 
   4   chr4_19170865     AAsi    C    T        0      0        2 
   4   chr4_19170865     AKia    C    T        0      0        2 
   4   chr4_19170865     AOna    C    T        0      0        2 
   4   chr4_19170865     ASom    C    T        0      0        2 
   4   chr4_19170865     HCab    C    T        1      2        2 
   4   chr4_19170865     HPrz    C    T        1      2        2 
   4   chr4_19170865     ZBoe    C    T        0      0        2 
   4   chr4_19170865     ZGre    C    T        0      0        2 
   4   chr4_19170865     ZHar    C    T        0      0        2 
   4   chr4_19170865   Sample    C    T        0      0        2 
   4   chr4_19171521     AAsi    G    A        0      0        2 
   4   chr4_19171521     AKia    G    A        0      0        2 
   4   chr4_19171521     AOna    G    A        0      0        2 
   4   chr4_19171521     ASom    G    A        0      0        2 
   4   chr4_19171521     HCab    G    A        1      2        2 
   4   chr4_19171521     HPrz    G    A        1      2        2 
   4   chr4_19171521     ZBoe    G    A        0      0        2 
   4   chr4_19171521     ZGre    G    A        0      0        2 
   4   chr4_19171521     ZHar    G    A        0      0        2 
   4   chr4_19171521   Sample    G    A        0      0        2 
   4   chr4_19183293     AAsi    A    G        0      0        2 
   4   chr4_19183293     AKia    A    G        0      0        2 
   4   chr4_19183293     AOna    A    G        0      0        2 
   4   chr4_19183293     ASom    A    G        0      0        2 
   4   chr4_19183293     HCab    A    G        0      0        2 
   4   chr4_19183293     HPrz    A    G        0      0        2 
   4   chr4_19183293     ZBoe    A    G        1      2        2 
   4   chr4_19183293     ZGre    A    G        0      0        2 
   4   chr4_19183293     ZHar    A    G        0      0        2 
   4   chr4_19183293   Sample    A    G        0      0        2 
   4   chr4_19184182     AAsi    T    G      0.5      1        2 
   4   chr4_19184182     AKia    T    G        0      0        2 
   4   chr4_19184182     AOna    T    G        0      0        2 
   4   chr4_19184182     ASom    T    G        0      0        2 
   4   chr4_19184182     HCab    T    G        0      0        2 
   4   chr4_19184182     HPrz    T    G        0      0        2 
   4   chr4_19184182     ZBoe    T    G        0      0        2 
   4   chr4_19184182     ZGre    T    G        0      0        2 
   4   chr4_19184182     ZHar    T    G        0      0        2 
   4   chr4_19184182   Sample    T    G        1      2        2 
   4   chr4_19185869     AAsi    T    C        0      0        2 
   4   chr4_19185869     AKia    T    C        0      0        2 
   4   chr4_19185869     AOna    T    C        0      0        2 
   4   chr4_19185869     ASom    T    C        0      0        2 
   4   chr4_19185869     HCab    T    C        0      0        2 
   4   chr4_19185869     HPrz    T    C        0      0        2 
   4   chr4_19185869     ZBoe    T    C        0      0        2 
   4   chr4_19185869     ZGre    T    C        1      2        2 
   4   chr4_19185869     ZHar    T    C        0      0        2 
   4   chr4_19185869   Sample    T    C        0      0        2 
   4   chr4_19186631     AAsi    T    C        0      0        2 
   4   chr4_19186631     AKia    T    C        0      0        2 
   4   chr4_19186631     AOna    T    C        0      0        2 
   4   chr4_19186631     ASom    T    C        0      0        2 
   4   chr4_19186631     HCab    T    C        1      2        2 
   4   chr4_19186631     HPrz    T    C        1      2        2 
   4   chr4_19186631     ZBoe    T    C        0      0        2 
   4   chr4_19186631     ZGre    T    C        0      0        2 
   4   chr4_19186631     ZHar    T    C        0      0        2 
   4   chr4_19186631   Sample    T    C        0      0        2 
   4   chr4_19192353     AAsi    C    A        0      0        2 
   4   chr4_19192353     AKia    C    A        1      2        2 
   4   chr4_19192353     AOna    C    A        1      2        2 
   4   chr4_19192353     ASom    C    A        0      0        2 
   4   chr4_19192353     HCab    C    A        0      0        2 
   4   chr4_19192353     HPrz    C    A        0      0        2 
   4   chr4_19192353     ZBoe    C    A        0      0        2 
   4   chr4_19192353     ZGre    C    A        0      0        2 
   4   chr4_19192353     ZHar    C    A        0      0        2 
   4   chr4_19192353   Sample    C    A        0      0        2 
   4   chr4_19192486     AAsi    A    G      0.5      1        2 
   4   chr4_19192486     AKia    A    G        0      0        2 
   4   chr4_19192486     AOna    A    G        0      0        2 
   4   chr4_19192486     ASom    A    G      0.5      1        2 
   4   chr4_19192486     HCab    A    G        0      0        2 
   4   chr4_19192486     HPrz    A    G        0      0        2 
   4   chr4_19192486     ZBoe    A    G        0      0        2 
   4   chr4_19192486     ZGre    A    G        0      0        2 
   4   chr4_19192486     ZHar    A    G        0      0        2 
   4   chr4_19192486   Sample    A    G        1      2        2 
   4   chr4_19193736     AAsi    C    T        0      0        2 
   4   chr4_19193736     AKia    C    T        0      0        2 
   4   chr4_19193736     AOna    C    T        0      0        2 
   4   chr4_19193736     ASom    C    T        0      0        2 
   4   chr4_19193736     HCab    C    T        1      2        2 
   4   chr4_19193736     HPrz    C    T        1      2        2 
   4   chr4_19193736     ZBoe    C    T        0      0        2 
   4   chr4_19193736     ZGre    C    T        0      0        2 
   4   chr4_19193736     ZHar    C    T        0      0        2 
   4   chr4_19193736   Sample    C    T        0      0        2 
   4   chr4_19195854     AAsi    C    T        0      0        2 
   4   chr4_19195854     AKia    C    T        0      0        2 
   4   chr4_19195854     AOna    C    T        0      0        2 
   4   chr4_19195854     ASom    C    T        0      0        2 
   4   chr4_19195854     HCab    C    T        0      0        2 
   4   chr4_19195854     HPrz    C    T        0      0        2 
   4   chr4_19195854     ZBoe    C    T      0.5      1        2 
   4   chr4_19195854     ZGre    C    T        0      0        2 
   4   chr4_19195854     ZHar    C    T        0      0        2 
   4   chr4_19195854   Sample    C    T        0      0        2 
   4   chr4_19197717     AAsi    T    C        0      0        2 
   4   chr4_19197717     AKia    T    C        0      0        2 
   4   chr4_19197717     AOna    T    C        0      0        2 
   4   chr4_19197717     ASom    T    C        0      0        2 
   4   chr4_19197717     HCab    T    C        1      2        2 
   4   chr4_19197717     HPrz    T    C        1      2        2 
   4   chr4_19197717     ZBoe    T    C        0      0        2 
   4   chr4_19197717     ZGre    T    C        0      0        2 
   4   chr4_19197717     ZHar    T    C        0      0        2 
   4   chr4_19197717   Sample    T    C        0      0        2 
   4   chr4_19213207     AAsi    T    C        0      0        2 
   4   chr4_19213207     AKia    T    C        0      0        2 
   4   chr4_19213207     AOna    T    C        0      0        2 
   4   chr4_19213207     ASom    T    C        0      0        2 
   4   chr4_19213207     HCab    T    C        0      0        2 
   4   chr4_19213207     HPrz    T    C        0      0        2 
   4   chr4_19213207     ZBoe    T    C        1      2        2 
   4   chr4_19213207     ZGre    T    C        0      0        2 
   4   chr4_19213207     ZHar    T    C        0      0        2 
   4   chr4_19213207   Sample    T    C        0      0        2 
   4   chr4_19216004     AAsi    T    C      0.5      1        2 
   4   chr4_19216004     AKia    T    C        0      0        2 
   4   chr4_19216004     AOna    T    C        0      0        2 
   4   chr4_19216004     ASom    T    C        0      0        2 
   4   chr4_19216004     HCab    T    C        0      0        2 
   4   chr4_19216004     HPrz    T    C        0      0        2 
   4   chr4_19216004     ZBoe    T    C        0      0        2 
   4   chr4_19216004     ZGre    T    C        0      0        2 
   4   chr4_19216004     ZHar    T    C        0      0        2 
   4   chr4_19216004   Sample    T    C        0      0        2 
   4   chr4_19219182     AAsi    G    A        0      0        2 
   4   chr4_19219182     AKia    G    A        0      0        2 
   4   chr4_19219182     AOna    G    A        0      0        2 
   4   chr4_19219182     ASom    G    A        0      0        2 
   4   chr4_19219182     HCab    G    A        1      2        2 
   4   chr4_19219182     HPrz    G    A        1      2        2 
   4   chr4_19219182     ZBoe    G    A        0      0        2 
   4   chr4_19219182     ZGre    G    A        0      0        2 
   4   chr4_19219182     ZHar    G    A        0      0        2 
   4   chr4_19219182   Sample    G    A        0      0        2 
   4   chr4_19221314     AAsi    T    C        0      0        2 
   4   chr4_19221314     AKia    T    C        0      0        2 
   4   chr4_19221314     AOna    T    C        0      0        2 
   4   chr4_19221314     ASom    T    C      0.5      1        2 
   4   chr4_19221314     HCab    T    C        0      0        2 
   4   chr4_19221314     HPrz    T    C        0      0        2 
   4   chr4_19221314     ZBoe    T    C        0      0        2 
   4   chr4_19221314     ZGre    T    C        0      0        2 
   4   chr4_19221314     ZHar    T    C        0      0        2 
   4   chr4_19221314   Sample    T    C        0      0        2 
   4   chr4_19222273     AAsi    T    C        0      0        2 
   4   chr4_19222273     AKia    T    C        0      0        2 
   4   chr4_19222273     AOna    T    C        0      0        2 
   4   chr4_19222273     ASom    T    C      0.5      1        2 
   4   chr4_19222273     HCab    T    C        0      0        2 
   4   chr4_19222273     HPrz    T    C        0      0        2 
   4   chr4_19222273     ZBoe    T    C        0      0        2 
   4   chr4_19222273     ZGre    T    C        0      0        2 
   4   chr4_19222273     ZHar    T    C        0      0        2 
   4   chr4_19222273   Sample    T    C        0      0        2 
   4   chr4_19223730     AAsi    G    T        0      0        2 
   4   chr4_19223730     AKia    G    T        0      0        2 
   4   chr4_19223730     AOna    G    T        0      0        2 
   4   chr4_19223730     ASom    G    T        0      0        2 
   4   chr4_19223730     HCab    G    T        0      0        2 
   4   chr4_19223730     HPrz    G    T        0      0        2 
   4   chr4_19223730     ZBoe    G    T      0.5      1        2 
   4   chr4_19223730     ZGre    G    T        0      0        2 
   4   chr4_19223730     ZHar    G    T        0      0        2 
   4   chr4_19223730   Sample    G    T        0      0        2 
   4   chr4_19228195     AAsi    A    G        0      0        2 
   4   chr4_19228195     AKia    A    G        0      0        2 
   4   chr4_19228195     AOna    A    G        0      0        2 
   4   chr4_19228195     ASom    A    G        0      0        2 
   4   chr4_19228195     HCab    A    G        0      0        2 
   4   chr4_19228195     HPrz    A    G        0      0        2 
   4   chr4_19228195     ZBoe    A    G        0      0        2 
   4   chr4_19228195     ZGre    A    G        0      0        2 
   4   chr4_19228195     ZHar    A    G      0.5      1        2 
   4   chr4_19228195   Sample    A    G        0      0        2 
   4   chr4_19228458     AAsi    C    A        0      0        2 
   4   chr4_19228458     AKia    C    A        0      0        2 
   4   chr4_19228458     AOna    C    A        0      0        2 
   4   chr4_19228458     ASom    C    A        0      0        2 
   4   chr4_19228458     HCab    C    A        0      0        2 
   4   chr4_19228458     HPrz    C    A        0      0        2 
   4   chr4_19228458     ZBoe    C    A        0      0        2 
   4   chr4_19228458     ZGre    C    A        1      2        2 
   4   chr4_19228458     ZHar    C    A        0      0        2 
   4   chr4_19228458   Sample    C    A        0      0        2 
   4   chr4_19229414     AAsi    A    C        0      0        2 
   4   chr4_19229414     AKia    A    C        0      0        2 
   4   chr4_19229414     AOna    A    C        0      0        2 
   4   chr4_19229414     ASom    A    C        0      0        2 
   4   chr4_19229414     HCab    A    C        0      0        2 
   4   chr4_19229414     HPrz    A    C        0      0        2 
   4   chr4_19229414     ZBoe    A    C        0      0        2 
   4   chr4_19229414     ZGre    A    C        0      0        2 
   4   chr4_19229414     ZHar    A    C      0.5      1        2 
   4   chr4_19229414   Sample    A    C        0      0        2 
   4   chr4_19230654     AAsi    A    G        0      0        2 
   4   chr4_19230654     AKia    A    G        0      0        2 
   4   chr4_19230654     AOna    A    G        0      0        2 
   4   chr4_19230654     ASom    A    G      0.5      1        2 
   4   chr4_19230654     HCab    A    G        0      0        2 
   4   chr4_19230654     HPrz    A    G        0      0        2 
   4   chr4_19230654     ZBoe    A    G        0      0        2 
   4   chr4_19230654     ZGre    A    G        0      0        2 
   4   chr4_19230654     ZHar    A    G        0      0        2 
   4   chr4_19230654   Sample    A    G        0      0        2 
   4   chr4_19248331     AAsi    A    G        0      0        2 
   4   chr4_19248331     AKia    A    G        1      2        2 
   4   chr4_19248331     AOna    A    G        0      0        2 
   4   chr4_19248331     ASom    A    G        0      0        2 
   4   chr4_19248331     HCab    A    G        0      0        2 
   4   chr4_19248331     HPrz    A    G        0      0        2 
   4   chr4_19248331     ZBoe    A    G        0      0        2 
   4   chr4_19248331     ZGre    A    G        0      0        2 
   4   chr4_19248331     ZHar    A    G        0      0        2 
   4   chr4_19248331   Sample    A    G        0      0        2 
   4   chr4_19258499     AAsi    G    A        0      0        2 
   4   chr4_19258499     AKia    G    A        0      0        2 
   4   chr4_19258499     AOna    G    A        0      0        2 
   4   chr4_19258499     ASom    G    A        0      0        2 
   4   chr4_19258499     HCab    G    A        0      0        2 
   4   chr4_19258499     HPrz    G    A        0      0        2 
   4   chr4_19258499     ZBoe    G    A      0.5      1        2 
   4   chr4_19258499     ZGre    G    A        0      0        2 
   4   chr4_19258499     ZHar    G    A        0      0        2 
   4   chr4_19258499   Sample    G    A        0      0        2 
   4   chr4_19259747     AAsi    C    G        0      0        2 
   4   chr4_19259747     AKia    C    G        0      0        2 
   4   chr4_19259747     AOna    C    G      0.5      1        2 
   4   chr4_19259747     ASom    C    G        0      0        2 
   4   chr4_19259747     HCab    C    G        0      0        2 
   4   chr4_19259747     HPrz    C    G        0      0        2 
   4   chr4_19259747     ZBoe    C    G        0      0        2 
   4   chr4_19259747     ZGre    C    G        0      0        2 
   4   chr4_19259747     ZHar    C    G        0      0        2 
   4   chr4_19259747   Sample    C    G        0      0        2 
   4   chr4_19261542     AAsi    A    G        0      0        2 
   4   chr4_19261542     AKia    A    G        0      0        2 
   4   chr4_19261542     AOna    A    G        0      0        2 
   4   chr4_19261542     ASom    A    G        0      0        2 
   4   chr4_19261542     HCab    A    G        1      2        2 
   4   chr4_19261542     HPrz    A    G        1      2        2 
   4   chr4_19261542     ZBoe    A    G        0      0        2 
   4   chr4_19261542     ZGre    A    G        0      0        2 
   4   chr4_19261542     ZHar    A    G        0      0        2 
   4   chr4_19261542   Sample    A    G        0      0        2 
   4   chr4_19272429     AAsi    C    T        0      0        2 
   4   chr4_19272429     AKia    C    T        0      0        2 
   4   chr4_19272429     AOna    C    T        0      0        2 
   4   chr4_19272429     ASom    C    T        0      0        2 
   4   chr4_19272429     HCab    C    T        0      0        2 
   4   chr4_19272429     HPrz    C    T        0      0        2 
   4   chr4_19272429     ZBoe    C    T        0      0        2 
   4   chr4_19272429     ZGre    C    T        1      2        2 
   4   chr4_19272429     ZHar    C    T        0      0        2 
   4   chr4_19272429   Sample    C    T        0      0        2 
   4   chr4_19276065     AAsi    T    G        0      0        2 
   4   chr4_19276065     AKia    T    G        0      0        2 
   4   chr4_19276065     AOna    T    G        0      0        2 
   4   chr4_19276065     ASom    T    G        0      0        2 
   4   chr4_19276065     HCab    T    G        0      0        2 
   4   chr4_19276065     HPrz    T    G        0      0        2 
   4   chr4_19276065     ZBoe    T    G      0.5      1        2 
   4   chr4_19276065     ZGre    T    G        0      0        2 
   4   chr4_19276065     ZHar    T    G        0      0        2 
   4   chr4_19276065   Sample    T    G        0      0        2 
   4   chr4_19276191     AAsi    A    G        0      0        2 
   4   chr4_19276191     AKia    A    G        1      2        2 
   4   chr4_19276191     AOna    A    G        0      0        2 
   4   chr4_19276191     ASom    A    G        0      0        2 
   4   chr4_19276191     HCab    A    G        0      0        2 
   4   chr4_19276191     HPrz    A    G        0      0        2 
   4   chr4_19276191     ZBoe    A    G        0      0        2 
   4   chr4_19276191     ZGre    A    G        1      2        2 
   4   chr4_19276191     ZHar    A    G        0      0        2 
   4   chr4_19276191   Sample    A    G        0      0        2 
   4   chr4_19276773     AAsi    T    C        0      0        2 
   4   chr4_19276773     AKia    T    C        0      0        2 
   4   chr4_19276773     AOna    T    C        0      0        2 
   4   chr4_19276773     ASom    T    C        0      0        2 
   4   chr4_19276773     HCab    T    C        1      2        2 
   4   chr4_19276773     HPrz    T    C        1      2        2 
   4   chr4_19276773     ZBoe    T    C        0      0        2 
   4   chr4_19276773     ZGre    T    C        0      0        2 
   4   chr4_19276773     ZHar    T    C        0      0        2 
   4   chr4_19276773   Sample    T    C        0      0        2 
   4   chr4_19279945     AAsi    T    C        0      0        2 
   4   chr4_19279945     AKia    T    C        0      0        2 
   4   chr4_19279945     AOna    T    C        0      0        2 
   4   chr4_19279945     ASom    T    C        0      0        2 
   4   chr4_19279945     HCab    T    C        0      0        2 
   4   chr4_19279945     HPrz    T    C        0      0        2 
   4   chr4_19279945     ZBoe    T    C        0      0        2 
   4   chr4_19279945     ZGre    T    C        0      0        2 
   4   chr4_19279945     ZHar    T    C        1      2        2 
   4   chr4_19279945   Sample    T    C        0      0        2 
   4   chr4_19289348     AAsi    T    C        0      0        2 
   4   chr4_19289348     AKia    T    C        0      0        2 
   4   chr4_19289348     AOna    T    C        0      0        2 
   4   chr4_19289348     ASom    T    C        0      0        2 
   4   chr4_19289348     HCab    T    C        1      2        2 
   4   chr4_19289348     HPrz    T    C        1      2        2 
   4   chr4_19289348     ZBoe    T    C        0      0        2 
   4   chr4_19289348     ZGre    T    C        0      0        2 
   4   chr4_19289348     ZHar    T    C        0      0        2 
   4   chr4_19289348   Sample    T    C        0      0        2 
   4   chr4_19294152     AAsi    C    T        0      0        2 
   4   chr4_19294152     AKia    C    T        0      0        2 
   4   chr4_19294152     AOna    C    T        0      0        2 
   4   chr4_19294152     ASom    C    T        0      0        2 
   4   chr4_19294152     HCab    C    T        1      2        2 
   4   chr4_19294152     HPrz    C    T        1      2        2 
   4   chr4_19294152     ZBoe    C    T        0      0        2 
   4   chr4_19294152     ZGre    C    T        0      0        2 
   4   chr4_19294152     ZHar    C    T        0      0        2 
   4   chr4_19294152   Sample    C    T        0      0        2 
   4   chr4_19297010     AAsi    A    T        0      0        2 
   4   chr4_19297010     AKia    A    T        0      0        2 
   4   chr4_19297010     AOna    A    T        0      0        2 
   4   chr4_19297010     ASom    A    T        0      0        2 
   4   chr4_19297010     HCab    A    T        1      2        2 
   4   chr4_19297010     HPrz    A    T        1      2        2 
   4   chr4_19297010     ZBoe    A    T        0      0        2 
   4   chr4_19297010     ZGre    A    T        0      0        2 
   4   chr4_19297010     ZHar    A    T        0      0        2 
   4   chr4_19297010   Sample    A    T        0      0        2 
   4   chr4_19309928     AAsi    A    G        0      0        2 
   4   chr4_19309928     AKia    A    G        0      0        2 
   4   chr4_19309928     AOna    A    G        0      0        2 
   4   chr4_19309928     ASom    A    G        0      0        2 
   4   chr4_19309928     HCab    A    G        0      0        2 
   4   chr4_19309928     HPrz    A    G        0      0        2 
   4   chr4_19309928     ZBoe    A    G        0      0        2 
   4   chr4_19309928     ZGre    A    G        1      2        2 
   4   chr4_19309928     ZHar    A    G        0      0        2 
   4   chr4_19309928   Sample    A    G        0      0        2 
   4   chr4_19319664     AAsi    C    T        0      0        2 
   4   chr4_19319664     AKia    C    T        0      0        2 
   4   chr4_19319664     AOna    C    T        0      0        2 
   4   chr4_19319664     ASom    C    T      0.5      1        2 
   4   chr4_19319664     HCab    C    T        0      0        2 
   4   chr4_19319664     HPrz    C    T        0      0        2 
   4   chr4_19319664     ZBoe    C    T        0      0        2 
   4   chr4_19319664     ZGre    C    T        0      0        2 
   4   chr4_19319664     ZHar    C    T        0      0        2 
   4   chr4_19319664   Sample    C    T        0      0        2 
   4   chr4_19327185     AAsi    A    C        0      0        2 
   4   chr4_19327185     AKia    A    C        0      0        2 
   4   chr4_19327185     AOna    A    C        0      0        2 
   4   chr4_19327185     ASom    A    C        0      0        2 
   4   chr4_19327185     HCab    A    C        0      0        2 
   4   chr4_19327185     HPrz    A    C        0      0        2 
   4   chr4_19327185     ZBoe    A    C        0      0        2 
   4   chr4_19327185     ZGre    A    C        0      0        2 
   4   chr4_19327185     ZHar    A    C      0.5      1        2 
   4   chr4_19327185   Sample    A    C        0      0        2 
   4   chr4_19342535     AAsi    G    A        0      0        2 
   4   chr4_19342535     AKia    G    A        0      0        2 
   4   chr4_19342535     AOna    G    A        0      0        2 
   4   chr4_19342535     ASom    G    A        0      0        2 
   4   chr4_19342535     HCab    G    A        1      2        2 
   4   chr4_19342535     HPrz    G    A        0      0        2 
   4   chr4_19342535     ZBoe    G    A        0      0        2 
   4   chr4_19342535     ZGre    G    A        0      0        2 
   4   chr4_19342535     ZHar    G    A        0      0        2 
   4   chr4_19342535   Sample    G    A        0      0        2 
   4   chr4_19361007     AAsi    A    G        1      2        2 
   4   chr4_19361007     AKia    A    G        0      0        2 
   4   chr4_19361007     AOna    A    G        0      0        2 
   4   chr4_19361007     ASom    A    G      0.5      1        2 
   4   chr4_19361007     HCab    A    G        0      0        2 
   4   chr4_19361007     HPrz    A    G        0      0        2 
   4   chr4_19361007     ZBoe    A    G        0      0        2 
   4   chr4_19361007     ZGre    A    G        0      0        2 
   4   chr4_19361007     ZHar    A    G        0      0        2 
   4   chr4_19361007   Sample    A    G        0      0        2 
   4   chr4_19365674     AAsi    C    T      0.5      1        2 
   4   chr4_19365674     AKia    C    T        0      0        2 
   4   chr4_19365674     AOna    C    T        0      0        2 
   4   chr4_19365674     ASom    C    T        0      0        2 
   4   chr4_19365674     HCab    C    T        0      0        2 
   4   chr4_19365674     HPrz    C    T        0      0        2 
   4   chr4_19365674     ZBoe    C    T        0      0        2 
   4   chr4_19365674     ZGre    C    T        0      0        2 
   4   chr4_19365674     ZHar    C    T        0      0        2 
   4   chr4_19365674   Sample    C    T        1      2        2 
   4   chr4_19369519     AAsi    T    G        0      0        2 
   4   chr4_19369519     AKia    T    G        0      0        2 
   4   chr4_19369519     AOna    T    G        0      0        2 
   4   chr4_19369519     ASom    T    G        0      0        2 
   4   chr4_19369519     HCab    T    G        0      0        2 
   4   chr4_19369519     HPrz    T    G        0      0        2 
   4   chr4_19369519     ZBoe    T    G        0      0        2 
   4   chr4_19369519     ZGre    T    G        0      0        2 
   4   chr4_19369519     ZHar    T    G      0.5      1        2 
   4   chr4_19369519   Sample    T    G        0      0        2 
   4   chr4_19372963     AAsi    A    C        0      0        2 
   4   chr4_19372963     AKia    A    C        1      2        2 
   4   chr4_19372963     AOna    A    C        1      2        2 
   4   chr4_19372963     ASom    A    C        0      0        2 
   4   chr4_19372963     HCab    A    C        0      0        2 
   4   chr4_19372963     HPrz    A    C        0      0        2 
   4   chr4_19372963     ZBoe    A    C        0      0        2 
   4   chr4_19372963     ZGre    A    C        0      0        2 
   4   chr4_19372963     ZHar    A    C        0      0        2 
   4   chr4_19372963   Sample    A    C        0      0        2 
   4   chr4_19373231     AAsi    C    T        0      0        2 
   4   chr4_19373231     AKia    C    T        0      0        2 
   4   chr4_19373231     AOna    C    T        0      0        2 
   4   chr4_19373231     ASom    C    T        0      0        2 
   4   chr4_19373231     HCab    C    T        1      2        2 
   4   chr4_19373231     HPrz    C    T        1      2        2 
   4   chr4_19373231     ZBoe    C    T        0      0        2 
   4   chr4_19373231     ZGre    C    T        0      0        2 
   4   chr4_19373231     ZHar    C    T        0      0        2 
   4   chr4_19373231   Sample    C    T        0      0        2 
   4   chr4_19376109     AAsi    A    G        0      0        2 
   4   chr4_19376109     AKia    A    G        0      0        2 
   4   chr4_19376109     AOna    A    G        0      0        2 
   4   chr4_19376109     ASom    A    G        0      0        2 
   4   chr4_19376109     HCab    A    G        0      0        2 
   4   chr4_19376109     HPrz    A    G        0      0        2 
   4   chr4_19376109     ZBoe    A    G      0.5      1        2 
   4   chr4_19376109     ZGre    A    G        0      0        2 
   4   chr4_19376109     ZHar    A    G        0      0        2 
   4   chr4_19376109   Sample    A    G        0      0        2 
   4   chr4_19376776     AAsi    G    A        0      0        2 
   4   chr4_19376776     AKia    G    A        0      0        2 
   4   chr4_19376776     AOna    G    A        0      0        2 
   4   chr4_19376776     ASom    G    A        0      0        2 
   4   chr4_19376776     HCab    G    A        1      2        2 
   4   chr4_19376776     HPrz    G    A        1      2        2 
   4   chr4_19376776     ZBoe    G    A        0      0        2 
   4   chr4_19376776     ZGre    G    A        0      0        2 
   4   chr4_19376776     ZHar    G    A        0      0        2 
   4   chr4_19376776   Sample    G    A        0      0        2 
   4   chr4_19378445     AAsi    T    C      0.5      1        2 
   4   chr4_19378445     AKia    T    C        0      0        2 
   4   chr4_19378445     AOna    T    C        0      0        2 
   4   chr4_19378445     ASom    T    C        0      0        2 
   4   chr4_19378445     HCab    T    C        0      0        2 
   4   chr4_19378445     HPrz    T    C        0      0        2 
   4   chr4_19378445     ZBoe    T    C        0      0        2 
   4   chr4_19378445     ZGre    T    C        0      0        2 
   4   chr4_19378445     ZHar    T    C        0      0        2 
   4   chr4_19378445   Sample    T    C        1      2        2 
   4   chr4_19380128     AAsi    G    A        0      0        2 
   4   chr4_19380128     AKia    G    A        0      0        2 
   4   chr4_19380128     AOna    G    A        0      0        2 
   4   chr4_19380128     ASom    G    A        0      0        2 
   4   chr4_19380128     HCab    G    A        0      0        2 
   4   chr4_19380128     HPrz    G    A        0      0        2 
   4   chr4_19380128     ZBoe    G    A        0      0        2 
   4   chr4_19380128     ZGre    G    A        0      0        2 
   4   chr4_19380128     ZHar    G    A        1      2        2 
   4   chr4_19380128   Sample    G    A        0      0        2 
   4   chr4_19388767     AAsi    T    C        0      0        2 
   4   chr4_19388767     AKia    T    C        0      0        2 
   4   chr4_19388767     AOna    T    C        0      0        2 
   4   chr4_19388767     ASom    T    C        0      0        2 
   4   chr4_19388767     HCab    T    C        0      0        2 
   4   chr4_19388767     HPrz    T    C        0      0        2 
   4   chr4_19388767     ZBoe    T    C        0      0        2 
   4   chr4_19388767     ZGre    T    C        1      2        2 
   4   chr4_19388767     ZHar    T    C        0      0        2 
   4   chr4_19388767   Sample    T    C        0      0        2 
   4   chr4_19389952     AAsi    G    A        0      0        2 
   4   chr4_19389952     AKia    G    A        0      0        2 
   4   chr4_19389952     AOna    G    A        1      2        2 
   4   chr4_19389952     ASom    G    A        0      0        2 
   4   chr4_19389952     HCab    G    A        0      0        2 
   4   chr4_19389952     HPrz    G    A        0      0        2 
   4   chr4_19389952     ZBoe    G    A        0      0        2 
   4   chr4_19389952     ZGre    G    A        0      0        2 
   4   chr4_19389952     ZHar    G    A        0      0        2 
   4   chr4_19389952   Sample    G    A        0      0        2 
   4   chr4_19400791     AAsi    T    C        0      0        2 
   4   chr4_19400791     AKia    T    C        0      0        2 
   4   chr4_19400791     AOna    T    C        0      0        2 
   4   chr4_19400791     ASom    T    C        0      0        2 
   4   chr4_19400791     HCab    T    C        0      0        2 
   4   chr4_19400791     HPrz    T    C        0      0        2 
   4   chr4_19400791     ZBoe    T    C        0      0        2 
   4   chr4_19400791     ZGre    T    C        1      2        2 
   4   chr4_19400791     ZHar    T    C        0      0        2 
   4   chr4_19400791   Sample    T    C        0      0        2 
   4   chr4_19415050     AAsi    C    T        0      0        2 
   4   chr4_19415050     AKia    C    T        0      0        2 
   4   chr4_19415050     AOna    C    T        0      0        2 
   4   chr4_19415050     ASom    C    T        0      0        2 
   4   chr4_19415050     HCab    C    T        1      2        2 
   4   chr4_19415050     HPrz    C    T        1      2        2 
   4   chr4_19415050     ZBoe    C    T        0      0        2 
   4   chr4_19415050     ZGre    C    T        0      0        2 
   4   chr4_19415050     ZHar    C    T        0      0        2 
   4   chr4_19415050   Sample    C    T        0      0        2 
   4   chr4_19423571     AAsi    T    C        0      0        2 
   4   chr4_19423571     AKia    T    C        0      0        2 
   4   chr4_19423571     AOna    T    C        0      0        2 
   4   chr4_19423571     ASom    T    C        0      0        2 
   4   chr4_19423571     HCab    T    C        0      0        2 
   4   chr4_19423571     HPrz    T    C        0      0        2 
   4   chr4_19423571     ZBoe    T    C        0      0        2 
   4   chr4_19423571     ZGre    T    C        1      2        2 
   4   chr4_19423571     ZHar    T    C        0      0        2 
   4   chr4_19423571   Sample    T    C        0      0        2 
   4   chr4_19425800     AAsi    T    G        0      0        2 
   4   chr4_19425800     AKia    T    G        0      0        2 
   4   chr4_19425800     AOna    T    G        0      0        2 
   4   chr4_19425800     ASom    T    G        0      0        2 
   4   chr4_19425800     HCab    T    G        0      0        2 
   4   chr4_19425800     HPrz    T    G        0      0        2 
   4   chr4_19425800     ZBoe    T    G        0      0        2 
   4   chr4_19425800     ZGre    T    G        0      0        2 
   4   chr4_19425800     ZHar    T    G        1      2        2 
   4   chr4_19425800   Sample    T    G        0      0        2 
   4   chr4_19428233     AAsi    G    T        0      0        2 
   4   chr4_19428233     AKia    G    T        1      2        2 
   4   chr4_19428233     AOna    G    T        0      0        2 
   4   chr4_19428233     ASom    G    T        0      0        2 
   4   chr4_19428233     HCab    G    T        0      0        2 
   4   chr4_19428233     HPrz    G    T        0      0        2 
   4   chr4_19428233     ZBoe    G    T        0      0        2 
   4   chr4_19428233     ZGre    G    T        0      0        2 
   4   chr4_19428233     ZHar    G    T        0      0        2 
   4   chr4_19428233   Sample    G    T        0      0        2 
   4   chr4_19433734     AAsi    T    G        0      0        2 
   4   chr4_19433734     AKia    T    G        0      0        2 
   4   chr4_19433734     AOna    T    G        0      0        2 
   4   chr4_19433734     ASom    T    G        0      0        2 
   4   chr4_19433734     HCab    T    G        1      2        2 
   4   chr4_19433734     HPrz    T    G        1      2        2 
   4   chr4_19433734     ZBoe    T    G        0      0        2 
   4   chr4_19433734     ZGre    T    G        0      0        2 
   4   chr4_19433734     ZHar    T    G        0      0        2 
   4   chr4_19433734   Sample    T    G        0      0        2 
   4   chr4_19435452     AAsi    G    C        0      0        2 
   4   chr4_19435452     AKia    G    C        0      0        2 
   4   chr4_19435452     AOna    G    C        0      0        2 
   4   chr4_19435452     ASom    G    C        0      0        2 
   4   chr4_19435452     HCab    G    C        0      0        2 
   4   chr4_19435452     HPrz    G    C        0      0        2 
   4   chr4_19435452     ZBoe    G    C        0      0        2 
   4   chr4_19435452     ZGre    G    C        0      0        2 
   4   chr4_19435452     ZHar    G    C        1      2        2 
   4   chr4_19435452   Sample    G    C        0      0        2 
   4   chr4_19436114     AAsi    A    G        0      0        2 
   4   chr4_19436114     AKia    A    G        0      0        2 
   4   chr4_19436114     AOna    A    G        0      0        2 
   4   chr4_19436114     ASom    A    G        0      0        2 
   4   chr4_19436114     HCab    A    G        1      2        2 
   4   chr4_19436114     HPrz    A    G        1      2        2 
   4   chr4_19436114     ZBoe    A    G        0      0        2 
   4   chr4_19436114     ZGre    A    G        0      0        2 
   4   chr4_19436114     ZHar    A    G        0      0        2 
   4   chr4_19436114   Sample    A    G        0      0        2 
   4   chr4_19440265     AAsi    A    G        0      0        2 
   4   chr4_19440265     AKia    A    G        0      0        2 
   4   chr4_19440265     AOna    A    G        0      0        2 
   4   chr4_19440265     ASom    A    G        0      0        2 
   4   chr4_19440265     HCab    A    G        1      2        2 
   4   chr4_19440265     HPrz    A    G        0      0        2 
   4   chr4_19440265     ZBoe    A    G        0      0        2 
   4   chr4_19440265     ZGre    A    G        0      0        2 
   4   chr4_19440265     ZHar    A    G        0      0        2 
   4   chr4_19440265   Sample    A    G        0      0        2 
   4   chr4_19440570     AAsi    G    C        0      0        2 
   4   chr4_19440570     AKia    G    C        0      0        2 
   4   chr4_19440570     AOna    G    C        0      0        2 
   4   chr4_19440570     ASom    G    C        0      0        2 
   4   chr4_19440570     HCab    G    C        0      0        2 
   4   chr4_19440570     HPrz    G    C        0      0        2 
   4   chr4_19440570     ZBoe    G    C      0.5      1        2 
   4   chr4_19440570     ZGre    G    C        0      0        2 
   4   chr4_19440570     ZHar    G    C        0      0        2 
   4   chr4_19440570   Sample    G    C        0      0        2 
   4   chr4_19440725     AAsi    T    C        0      0        2 
   4   chr4_19440725     AKia    T    C        0      0        2 
   4   chr4_19440725     AOna    T    C        1      2        2 
   4   chr4_19440725     ASom    T    C        0      0        2 
   4   chr4_19440725     HCab    T    C        0      0        2 
   4   chr4_19440725     HPrz    T    C        0      0        2 
   4   chr4_19440725     ZBoe    T    C        0      0        2 
   4   chr4_19440725     ZGre    T    C        0      0        2 
   4   chr4_19440725     ZHar    T    C        0      0        2 
   4   chr4_19440725   Sample    T    C        0      0        2 
   4   chr4_19441375     AAsi    A    C        0      0        2 
   4   chr4_19441375     AKia    A    C        0      0        2 
   4   chr4_19441375     AOna    A    C        0      0        2 
   4   chr4_19441375     ASom    A    C        0      0        2 
   4   chr4_19441375     HCab    A    C        0      0        2 
   4   chr4_19441375     HPrz    A    C        0      0        2 
   4   chr4_19441375     ZBoe    A    C        0      0        2 
   4   chr4_19441375     ZGre    A    C        0      0        2 
   4   chr4_19441375     ZHar    A    C        1      2        2 
   4   chr4_19441375   Sample    A    C        0      0        2 
   4   chr4_19442915     AAsi    A    G        0      0        2 
   4   chr4_19442915     AKia    A    G        0      0        2 
   4   chr4_19442915     AOna    A    G        0      0        2 
   4   chr4_19442915     ASom    A    G        0      0        2 
   4   chr4_19442915     HCab    A    G        0      0        2 
   4   chr4_19442915     HPrz    A    G        0      0        2 
   4   chr4_19442915     ZBoe    A    G      0.5      1        2 
   4   chr4_19442915     ZGre    A    G        0      0        2 
   4   chr4_19442915     ZHar    A    G        0      0        2 
   4   chr4_19442915   Sample    A    G        0      0        2 
   4   chr4_19447166     AAsi    G    A        0      0        2 
   4   chr4_19447166     AKia    G    A        0      0        2 
   4   chr4_19447166     AOna    G    A        0      0        2 
   4   chr4_19447166     ASom    G    A        0      0        2 
   4   chr4_19447166     HCab    G    A        1      2        2 
   4   chr4_19447166     HPrz    G    A      0.5      1        2 
   4   chr4_19447166     ZBoe    G    A        0      0        2 
   4   chr4_19447166     ZGre    G    A        0      0        2 
   4   chr4_19447166     ZHar    G    A        0      0        2 
   4   chr4_19447166   Sample    G    A        0      0        2 
   4   chr4_19449192     AAsi    T    G        0      0        2 
   4   chr4_19449192     AKia    T    G        0      0        2 
   4   chr4_19449192     AOna    T    G        0      0        2 
   4   chr4_19449192     ASom    T    G        0      0        2 
   4   chr4_19449192     HCab    T    G        1      2        2 
   4   chr4_19449192     HPrz    T    G        1      2        2 
   4   chr4_19449192     ZBoe    T    G        0      0        2 
   4   chr4_19449192     ZGre    T    G        0      0        2 
   4   chr4_19449192     ZHar    T    G        0      0        2 
   4   chr4_19449192   Sample    T    G        0      0        2 
   4   chr4_19457436     AAsi    A    G        1      2        2 
   4   chr4_19457436     AKia    A    G        0      0        2 
   4   chr4_19457436     AOna    A    G        0      0        2 
   4   chr4_19457436     ASom    A    G        1      2        2 
   4   chr4_19457436     HCab    A    G        0      0        2 
   4   chr4_19457436     HPrz    A    G        0      0        2 
   4   chr4_19457436     ZBoe    A    G        0      0        2 
   4   chr4_19457436     ZGre    A    G        0      0        2 
   4   chr4_19457436     ZHar    A    G        0      0        2 
   4   chr4_19457436   Sample    A    G        1      2        2 
   4   chr4_19465686     AAsi    A    C        0      0        2 
   4   chr4_19465686     AKia    A    C        0      0        2 
   4   chr4_19465686     AOna    A    C        0      0        2 
   4   chr4_19465686     ASom    A    C        0      0        2 
   4   chr4_19465686     HCab    A    C        1      2        2 
   4   chr4_19465686     HPrz    A    C        1      2        2 
   4   chr4_19465686     ZBoe    A    C        0      0        2 
   4   chr4_19465686     ZGre    A    C        0      0        2 
   4   chr4_19465686     ZHar    A    C        0      0        2 
   4   chr4_19465686   Sample    A    C        0      0        2 
   4   chr4_19466078     AAsi    C    T        0      0        2 
   4   chr4_19466078     AKia    C    T        0      0        2 
   4   chr4_19466078     AOna    C    T        0      0        2 
   4   chr4_19466078     ASom    C    T        0      0        2 
   4   chr4_19466078     HCab    C    T        1      2        2 
   4   chr4_19466078     HPrz    C    T        1      2        2 
   4   chr4_19466078     ZBoe    C    T        0      0        2 
   4   chr4_19466078     ZGre    C    T        0      0        2 
   4   chr4_19466078     ZHar    C    T        0      0        2 
   4   chr4_19466078   Sample    C    T        0      0        2 
   4   chr4_19469189     AAsi    T    A        0      0        2 
   4   chr4_19469189     AKia    T    A        0      0        2 
   4   chr4_19469189     AOna    T    A        0      0        2 
   4   chr4_19469189     ASom    T    A        0      0        2 
   4   chr4_19469189     HCab    T    A        0      0        2 
   4   chr4_19469189     HPrz    T    A      0.5      1        2 
   4   chr4_19469189     ZBoe    T    A        0      0        2 
   4   chr4_19469189     ZGre    T    A        0      0        2 
   4   chr4_19469189     ZHar    T    A        0      0        2 
   4   chr4_19469189   Sample    T    A        0      0        2 
   4   chr4_19478633     AAsi    T    A        0      0        2 
   4   chr4_19478633     AKia    T    A        1      2        2 
   4   chr4_19478633     AOna    T    A        1      2        2 
   4   chr4_19478633     ASom    T    A        0      0        2 
   4   chr4_19478633     HCab    T    A        0      0        2 
   4   chr4_19478633     HPrz    T    A        0      0        2 
   4   chr4_19478633     ZBoe    T    A        0      0        2 
   4   chr4_19478633     ZGre    T    A        0      0        2 
   4   chr4_19478633     ZHar    T    A        0      0        2 
   4   chr4_19478633   Sample    T    A        0      0        2 
   4   chr4_19483275     AAsi    A    G        0      0        2 
   4   chr4_19483275     AKia    A    G        0      0        2 
   4   chr4_19483275     AOna    A    G        0      0        2 
   4   chr4_19483275     ASom    A    G        0      0        2 
   4   chr4_19483275     HCab    A    G        0      0        2 
   4   chr4_19483275     HPrz    A    G        0      0        2 
   4   chr4_19483275     ZBoe    A    G        1      2        2 
   4   chr4_19483275     ZGre    A    G        0      0        2 
   4   chr4_19483275     ZHar    A    G        0      0        2 
   4   chr4_19483275   Sample    A    G        0      0        2 
   4   chr4_19487273     AAsi    A    C        0      0        2 
   4   chr4_19487273     AKia    A    C        0      0        2 
   4   chr4_19487273     AOna    A    C        0      0        2 
   4   chr4_19487273     ASom    A    C        0      0        2 
   4   chr4_19487273     HCab    A    C        0      0        2 
   4   chr4_19487273     HPrz    A    C      0.5      1        2 
   4   chr4_19487273     ZBoe    A    C        0      0        2 
   4   chr4_19487273     ZGre    A    C        0      0        2 
   4   chr4_19487273     ZHar    A    C        0      0        2 
   4   chr4_19487273   Sample    A    C        0      0        2 
   4   chr4_19489231     AAsi    T    C        0      0        2 
   4   chr4_19489231     AKia    T    C        0      0        2 
   4   chr4_19489231     AOna    T    C        0      0        2 
   4   chr4_19489231     ASom    T    C        0      0        2 
   4   chr4_19489231     HCab    T    C        0      0        2 
   4   chr4_19489231     HPrz    T    C        0      0        2 
   4   chr4_19489231     ZBoe    T    C      0.5      1        2 
   4   chr4_19489231     ZGre    T    C        0      0        2 
   4   chr4_19489231     ZHar    T    C        0      0        2 
   4   chr4_19489231   Sample    T    C        0      0        2 
   4   chr4_19490876     AAsi    A    T        0      0        2 
   4   chr4_19490876     AKia    A    T        1      2        2 
   4   chr4_19490876     AOna    A    T        1      2        2 
   4   chr4_19490876     ASom    A    T        0      0        2 
   4   chr4_19490876     HCab    A    T        0      0        2 
   4   chr4_19490876     HPrz    A    T        0      0        2 
   4   chr4_19490876     ZBoe    A    T        0      0        2 
   4   chr4_19490876     ZGre    A    T        0      0        2 
   4   chr4_19490876     ZHar    A    T        0      0        2 
   4   chr4_19490876   Sample    A    T        0      0        2 
   4   chr4_19496269     AAsi    T    A        0      0        2 
   4   chr4_19496269     AKia    T    A        0      0        2 
   4   chr4_19496269     AOna    T    A        0      0        2 
   4   chr4_19496269     ASom    T    A        0      0        2 
   4   chr4_19496269     HCab    T    A        0      0        2 
   4   chr4_19496269     HPrz    T    A      0.5      1        2 
   4   chr4_19496269     ZBoe    T    A        0      0        2 
   4   chr4_19496269     ZGre    T    A        0      0        2 
   4   chr4_19496269     ZHar    T    A        0      0        2 
   4   chr4_19496269   Sample    T    A        0      0        2 
   4   chr4_19503287     AAsi    T    C        0      0        2 
   4   chr4_19503287     AKia    T    C        0      0        2 
   4   chr4_19503287     AOna    T    C        0      0        2 
   4   chr4_19503287     ASom    T    C        0      0        2 
   4   chr4_19503287     HCab    T    C        1      2        2 
   4   chr4_19503287     HPrz    T    C        1      2        2 
   4   chr4_19503287     ZBoe    T    C        0      0        2 
   4   chr4_19503287     ZGre    T    C        0      0        2 
   4   chr4_19503287     ZHar    T    C        0      0        2 
   4   chr4_19503287   Sample    T    C        0      0        2 
   4   chr4_19504757     AAsi    A    G        0      0        2 
   4   chr4_19504757     AKia    A    G        1      2        2 
   4   chr4_19504757     AOna    A    G        1      2        2 
   4   chr4_19504757     ASom    A    G        0      0        2 
   4   chr4_19504757     HCab    A    G        0      0        2 
   4   chr4_19504757     HPrz    A    G        0      0        2 
   4   chr4_19504757     ZBoe    A    G        0      0        2 
   4   chr4_19504757     ZGre    A    G        0      0        2 
   4   chr4_19504757     ZHar    A    G        0      0        2 
   4   chr4_19504757   Sample    A    G        0      0        2 
   4   chr4_19507811     AAsi    C    T        0      0        2 
   4   chr4_19507811     AKia    C    T        0      0        2 
   4   chr4_19507811     AOna    C    T        0      0        2 
   4   chr4_19507811     ASom    C    T        0      0        2 
   4   chr4_19507811     HCab    C    T        0      0        2 
   4   chr4_19507811     HPrz    C    T        0      0        2 
   4   chr4_19507811     ZBoe    C    T      0.5      1        2 
   4   chr4_19507811     ZGre    C    T        0      0        2 
   4   chr4_19507811     ZHar    C    T        0      0        2 
   4   chr4_19507811   Sample    C    T        0      0        2 
   4   chr4_19507817     AAsi    T    C        0      0        2 
   4   chr4_19507817     AKia    T    C        0      0        2 
   4   chr4_19507817     AOna    T    C        0      0        2 
   4   chr4_19507817     ASom    T    C        0      0        2 
   4   chr4_19507817     HCab    T    C        0      0        2 
   4   chr4_19507817     HPrz    T    C      0.5      1        2 
   4   chr4_19507817     ZBoe    T    C        0      0        2 
   4   chr4_19507817     ZGre    T    C        0      0        2 
   4   chr4_19507817     ZHar    T    C        0      0        2 
   4   chr4_19507817   Sample    T    C        0      0        2 
   4   chr4_19512678     AAsi    G    C        0      0        2 
   4   chr4_19512678     AKia    G    C        0      0        2 
   4   chr4_19512678     AOna    G    C        0      0        2 
   4   chr4_19512678     ASom    G    C        0      0        2 
   4   chr4_19512678     HCab    G    C        0      0        2 
   4   chr4_19512678     HPrz    G    C        0      0        2 
   4   chr4_19512678     ZBoe    G    C        0      0        2 
   4   chr4_19512678     ZGre    G    C        1      2        2 
   4   chr4_19512678     ZHar    G    C        0      0        2 
   4   chr4_19512678   Sample    G    C        0      0        2 
   4   chr4_19530299     AAsi    C    T        0      0        2 
   4   chr4_19530299     AKia    C    T        0      0        2 
   4   chr4_19530299     AOna    C    T        0      0        2 
   4   chr4_19530299     ASom    C    T        0      0        2 
   4   chr4_19530299     HCab    C    T        0      0        2 
   4   chr4_19530299     HPrz    C    T        0      0        2 
   4   chr4_19530299     ZBoe    C    T        0      0        2 
   4   chr4_19530299     ZGre    C    T      0.5      1        2 
   4   chr4_19530299     ZHar    C    T        0      0        2 
   4   chr4_19530299   Sample    C    T        0      0        2 
   4   chr4_19533230     AAsi    C    T        0      0        2 
   4   chr4_19533230     AKia    C    T        0      0        2 
   4   chr4_19533230     AOna    C    T        0      0        2 
   4   chr4_19533230     ASom    C    T        0      0        2 
   4   chr4_19533230     HCab    C    T        0      0        2 
   4   chr4_19533230     HPrz    C    T      0.5      1        2 
   4   chr4_19533230     ZBoe    C    T        0      0        2 
   4   chr4_19533230     ZGre    C    T        0      0        2 
   4   chr4_19533230     ZHar    C    T        0      0        2 
   4   chr4_19533230   Sample    C    T        0      0        2 
   4   chr4_19536029     AAsi    A    C        0      0        2 
   4   chr4_19536029     AKia    A    C        0      0        2 
   4   chr4_19536029     AOna    A    C        0      0        2 
   4   chr4_19536029     ASom    A    C        0      0        2 
   4   chr4_19536029     HCab    A    C        0      0        2 
   4   chr4_19536029     HPrz    A    C        0      0        2 
   4   chr4_19536029     ZBoe    A    C        0      0        2 
   4   chr4_19536029     ZGre    A    C      0.5      1        2 
   4   chr4_19536029     ZHar    A    C        0      0        2 
   4   chr4_19536029   Sample    A    C        0      0        2 
   4   chr4_19545266     AAsi    G    T        0      0        2 
   4   chr4_19545266     AKia    G    T        0      0        2 
   4   chr4_19545266     AOna    G    T        0      0        2 
   4   chr4_19545266     ASom    G    T        0      0        2 
   4   chr4_19545266     HCab    G    T        1      2        2 
   4   chr4_19545266     HPrz    G    T        1      2        2 
   4   chr4_19545266     ZBoe    G    T        0      0        2 
   4   chr4_19545266     ZGre    G    T        0      0        2 
   4   chr4_19545266     ZHar    G    T        0      0        2 
   4   chr4_19545266   Sample    G    T        0      0        2 
   4   chr4_19559022     AAsi    A    G        0      0        2 
   4   chr4_19559022     AKia    A    G        0      0        2 
   4   chr4_19559022     AOna    A    G        0      0        2 
   4   chr4_19559022     ASom    A    G        0      0        2 
   4   chr4_19559022     HCab    A    G        1      2        2 
   4   chr4_19559022     HPrz    A    G      0.5      1        2 
   4   chr4_19559022     ZBoe    A    G        0      0        2 
   4   chr4_19559022     ZGre    A    G        0      0        2 
   4   chr4_19559022     ZHar    A    G        0      0        2 
   4   chr4_19559022   Sample    A    G        0      0        2 
   4   chr4_19563203     AAsi    T    C        0      0        2 
   4   chr4_19563203     AKia    T    C        0      0        2 
   4   chr4_19563203     AOna    T    C        0      0        2 
   4   chr4_19563203     ASom    T    C        0      0        2 
   4   chr4_19563203     HCab    T    C        0      0        2 
   4   chr4_19563203     HPrz    T    C        0      0        2 
   4   chr4_19563203     ZBoe    T    C        0      0        2 
   4   chr4_19563203     ZGre    T    C        0      0        2 
   4   chr4_19563203     ZHar    T    C      0.5      1        2 
   4   chr4_19563203   Sample    T    C        0      0        2 
   4   chr4_19569782     AAsi    A    C        0      0        2 
   4   chr4_19569782     AKia    A    C        0      0        2 
   4   chr4_19569782     AOna    A    C        0      0        2 
   4   chr4_19569782     ASom    A    C        0      0        2 
   4   chr4_19569782     HCab    A    C        1      2        2 
   4   chr4_19569782     HPrz    A    C        1      2        2 
   4   chr4_19569782     ZBoe    A    C        0      0        2 
   4   chr4_19569782     ZGre    A    C        0      0        2 
   4   chr4_19569782     ZHar    A    C        0      0        2 
   4   chr4_19569782   Sample    A    C        0      0        2 
   4   chr4_19578804     AAsi    A    G        0      0        2 
   4   chr4_19578804     AKia    A    G        0      0        2 
   4   chr4_19578804     AOna    A    G        0      0        2 
   4   chr4_19578804     ASom    A    G        1      2        2 
   4   chr4_19578804     HCab    A    G        0      0        2 
   4   chr4_19578804     HPrz    A    G        0      0        2 
   4   chr4_19578804     ZBoe    A    G        0      0        2 
   4   chr4_19578804     ZGre    A    G        0      0        2 
   4   chr4_19578804     ZHar    A    G        0      0        2 
   4   chr4_19578804   Sample    A    G        0      0        2 
   4   chr4_19592475     AAsi    C    T        0      0        2 
   4   chr4_19592475     AKia    C    T        1      2        2 
   4   chr4_19592475     AOna    C    T        1      2        2 
   4   chr4_19592475     ASom    C    T        0      0        2 
   4   chr4_19592475     HCab    C    T        0      0        2 
   4   chr4_19592475     HPrz    C    T        0      0        2 
   4   chr4_19592475     ZBoe    C    T        0      0        2 
   4   chr4_19592475     ZGre    C    T        0      0        2 
   4   chr4_19592475     ZHar    C    T        0      0        2 
   4   chr4_19592475   Sample    C    T        0      0        2 
   4   chr4_19598509     AAsi    C    T        0      0        2 
   4   chr4_19598509     AKia    C    T        0      0        2 
   4   chr4_19598509     AOna    C    T        0      0        2 
   4   chr4_19598509     ASom    C    T        0      0        2 
   4   chr4_19598509     HCab    C    T        0      0        2 
   4   chr4_19598509     HPrz    C    T        0      0        2 
   4   chr4_19598509     ZBoe    C    T        0      0        2 
   4   chr4_19598509     ZGre    C    T      0.5      1        2 
   4   chr4_19598509     ZHar    C    T        0      0        2 
   4   chr4_19598509   Sample    C    T        0      0        2 
   4   chr4_19598709     AAsi    G    A        0      0        2 
   4   chr4_19598709     AKia    G    A        0      0        2 
   4   chr4_19598709     AOna    G    A        0      0        2 
   4   chr4_19598709     ASom    G    A        0      0        2 
   4   chr4_19598709     HCab    G    A        1      2        2 
   4   chr4_19598709     HPrz    G    A        1      2        2 
   4   chr4_19598709     ZBoe    G    A        0      0        2 
   4   chr4_19598709     ZGre    G    A        0      0        2 
   4   chr4_19598709     ZHar    G    A        0      0        2 
   4   chr4_19598709   Sample    G    A        0      0        2 
   4   chr4_19603885     AAsi    C    G        0      0        2 
   4   chr4_19603885     AKia    C    G        0      0        2 
   4   chr4_19603885     AOna    C    G        0      0        2 
   4   chr4_19603885     ASom    C    G        0      0        2 
   4   chr4_19603885     HCab    C    G        0      0        2 
   4   chr4_19603885     HPrz    C    G        0      0        2 
   4   chr4_19603885     ZBoe    C    G        1      2        2 
   4   chr4_19603885     ZGre    C    G        0      0        2 
   4   chr4_19603885     ZHar    C    G        0      0        2 
   4   chr4_19603885   Sample    C    G        0      0        2 
   4   chr4_19606261     AAsi    T    C        0      0        2 
   4   chr4_19606261     AKia    T    C        0      0        2 
   4   chr4_19606261     AOna    T    C        0      0        2 
   4   chr4_19606261     ASom    T    C        0      0        2 
   4   chr4_19606261     HCab    T    C        1      2        2 
   4   chr4_19606261     HPrz    T    C        1      2        2 
   4   chr4_19606261     ZBoe    T    C        0      0        2 
   4   chr4_19606261     ZGre    T    C        0      0        2 
   4   chr4_19606261     ZHar    T    C        0      0        2 
   4   chr4_19606261   Sample    T    C        0      0        2 
   4   chr4_19606481     AAsi    C    A      0.5      1        2 
   4   chr4_19606481     AKia    C    A        0      0        2 
   4   chr4_19606481     AOna    C    A        0      0        2 
   4   chr4_19606481     ASom    C    A        0      0        2 
   4   chr4_19606481     HCab    C    A        0      0        2 
   4   chr4_19606481     HPrz    C    A        0      0        2 
   4   chr4_19606481     ZBoe    C    A        0      0        2 
   4   chr4_19606481     ZGre    C    A        0      0        2 
   4   chr4_19606481     ZHar    C    A        0      0        2 
   4   chr4_19606481   Sample    C    A        0      0        2 
   4   chr4_19606876     AAsi    A    G        0      0        2 
   4   chr4_19606876     AKia    A    G        0      0        2 
   4   chr4_19606876     AOna    A    G        0      0        2 
   4   chr4_19606876     ASom    A    G        0      0        2 
   4   chr4_19606876     HCab    A    G        1      2        2 
   4   chr4_19606876     HPrz    A    G        1      2        2 
   4   chr4_19606876     ZBoe    A    G      0.5      1        2 
   4   chr4_19606876     ZGre    A    G        0      0        2 
   4   chr4_19606876     ZHar    A    G        0      0        2 
   4   chr4_19606876   Sample    A    G        0      0        2 
   4   chr4_19608644     AAsi    A    G        0      0        2 
   4   chr4_19608644     AKia    A    G        0      0        2 
   4   chr4_19608644     AOna    A    G        0      0        2 
   4   chr4_19608644     ASom    A    G        0      0        2 
   4   chr4_19608644     HCab    A    G        1      2        2 
   4   chr4_19608644     HPrz    A    G        1      2        2 
   4   chr4_19608644     ZBoe    A    G        0      0        2 
   4   chr4_19608644     ZGre    A    G        0      0        2 
   4   chr4_19608644     ZHar    A    G        0      0        2 
   4   chr4_19608644   Sample    A    G        0      0        2 
   4   chr4_19610571     AAsi    A    G        0      0        2 
   4   chr4_19610571     AKia    A    G        0      0        2 
   4   chr4_19610571     AOna    A    G        0      0        2 
   4   chr4_19610571     ASom    A    G        0      0        2 
   4   chr4_19610571     HCab    A    G        1      2        2 
   4   chr4_19610571     HPrz    A    G        1      2        2 
   4   chr4_19610571     ZBoe    A    G        0      0        2 
   4   chr4_19610571     ZGre    A    G        0      0        2 
   4   chr4_19610571     ZHar    A    G        0      0        2 
   4   chr4_19610571   Sample    A    G        0      0        2 
   4   chr4_19611148     AAsi    T    C        0      0        2 
   4   chr4_19611148     AKia    T    C        0      0        2 
   4   chr4_19611148     AOna    T    C        0      0        2 
   4   chr4_19611148     ASom    T    C        0      0        2 
   4   chr4_19611148     HCab    T    C        0      0        2 
   4   chr4_19611148     HPrz    T    C        0      0        2 
   4   chr4_19611148     ZBoe    T    C        0      0        2 
   4   chr4_19611148     ZGre    T    C        0      0        2 
   4   chr4_19611148     ZHar    T    C      0.5      1        2 
   4   chr4_19611148   Sample    T    C        0      0        2 
   4   chr4_19634285     AAsi    T    C        0      0        2 
   4   chr4_19634285     AKia    T    C        0      0        2 
   4   chr4_19634285     AOna    T    C        0      0        2 
   4   chr4_19634285     ASom    T    C        0      0        2 
   4   chr4_19634285     HCab    T    C        1      2        2 
   4   chr4_19634285     HPrz    T    C        1      2        2 
   4   chr4_19634285     ZBoe    T    C        0      0        2 
   4   chr4_19634285     ZGre    T    C        0      0        2 
   4   chr4_19634285     ZHar    T    C        0      0        2 
   4   chr4_19634285   Sample    T    C        0      0        2 
   4   chr4_19636191     AAsi    G    A        0      0        2 
   4   chr4_19636191     AKia    G    A        0      0        2 
   4   chr4_19636191     AOna    G    A        0      0        2 
   4   chr4_19636191     ASom    G    A        0      0        2 
   4   chr4_19636191     HCab    G    A        0      0        2 
   4   chr4_19636191     HPrz    G    A        0      0        2 
   4   chr4_19636191     ZBoe    G    A      0.5      1        2 
   4   chr4_19636191     ZGre    G    A        0      0        2 
   4   chr4_19636191     ZHar    G    A        0      0        2 
   4   chr4_19636191   Sample    G    A        0      0        2 
   4   chr4_19646842     AAsi    C    T        0      0        2 
   4   chr4_19646842     AKia    C    T        0      0        2 
   4   chr4_19646842     AOna    C    T        0      0        2 
   4   chr4_19646842     ASom    C    T        0      0        2 
   4   chr4_19646842     HCab    C    T        0      0        2 
   4   chr4_19646842     HPrz    C    T        0      0        2 
   4   chr4_19646842     ZBoe    C    T        0      0        2 
   4   chr4_19646842     ZGre    C    T        1      2        2 
   4   chr4_19646842     ZHar    C    T        0      0        2 
   4   chr4_19646842   Sample    C    T        0      0        2 
   4   chr4_19650170     AAsi    G    A        0      0        2 
   4   chr4_19650170     AKia    G    A        0      0        2 
   4   chr4_19650170     AOna    G    A        0      0        2 
   4   chr4_19650170     ASom    G    A        0      0        2 
   4   chr4_19650170     HCab    G    A        0      0        2 
   4   chr4_19650170     HPrz    G    A      0.5      1        2 
   4   chr4_19650170     ZBoe    G    A        0      0        2 
   4   chr4_19650170     ZGre    G    A        0      0        2 
   4   chr4_19650170     ZHar    G    A        0      0        2 
   4   chr4_19650170   Sample    G    A        0      0        2 
   4   chr4_19651353     AAsi    A    G        1      2        2 
   4   chr4_19651353     AKia    A    G        0      0        2 
   4   chr4_19651353     AOna    A    G        0      0        2 
   4   chr4_19651353     ASom    A    G        1      2        2 
   4   chr4_19651353     HCab    A    G        0      0        2 
   4   chr4_19651353     HPrz    A    G        0      0        2 
   4   chr4_19651353     ZBoe    A    G        0      0        2 
   4   chr4_19651353     ZGre    A    G        0      0        2 
   4   chr4_19651353     ZHar    A    G        0      0        2 
   4   chr4_19651353   Sample    A    G        1      2        2 
   4   chr4_19652810     AAsi    C    G        0      0        2 
   4   chr4_19652810     AKia    C    G        0      0        2 
   4   chr4_19652810     AOna    C    G        0      0        2 
   4   chr4_19652810     ASom    C    G        0      0        2 
   4   chr4_19652810     HCab    C    G        1      2        2 
   4   chr4_19652810     HPrz    C    G        1      2        2 
   4   chr4_19652810     ZBoe    C    G        0      0        2 
   4   chr4_19652810     ZGre    C    G        0      0        2 
   4   chr4_19652810     ZHar    C    G        0      0        2 
   4   chr4_19652810   Sample    C    G        0      0        2 
   4   chr4_19657037     AAsi    C    T        0      0        2 
   4   chr4_19657037     AKia    C    T        0      0        2 
   4   chr4_19657037     AOna    C    T        0      0        2 
   4   chr4_19657037     ASom    C    T        0      0        2 
   4   chr4_19657037     HCab    C    T        0      0        2 
   4   chr4_19657037     HPrz    C    T        0      0        2 
   4   chr4_19657037     ZBoe    C    T        0      0        2 
   4   chr4_19657037     ZGre    C    T        0      0        2 
   4   chr4_19657037     ZHar    C    T      0.5      1        2 
   4   chr4_19657037   Sample    C    T        0      0        2 
   4   chr4_19658426     AAsi    A    C        0      0        2 
   4   chr4_19658426     AKia    A    C        1      2        2 
   4   chr4_19658426     AOna    A    C        1      2        2 
   4   chr4_19658426     ASom    A    C        0      0        2 
   4   chr4_19658426     HCab    A    C        0      0        2 
   4   chr4_19658426     HPrz    A    C        0      0        2 
   4   chr4_19658426     ZBoe    A    C        0      0        2 
   4   chr4_19658426     ZGre    A    C        0      0        2 
   4   chr4_19658426     ZHar    A    C        0      0        2 
   4   chr4_19658426   Sample    A    C        0      0        2 
   4   chr4_19659017     AAsi    C    G        0      0        2 
   4   chr4_19659017     AKia    C    G        0      0        2 
   4   chr4_19659017     AOna    C    G        0      0        2 
   4   chr4_19659017     ASom    C    G        0      0        2 
   4   chr4_19659017     HCab    C    G        1      2        2 
   4   chr4_19659017     HPrz    C    G        1      2        2 
   4   chr4_19659017     ZBoe    C    G        0      0        2 
   4   chr4_19659017     ZGre    C    G        0      0        2 
   4   chr4_19659017     ZHar    C    G        0      0        2 
   4   chr4_19659017   Sample    C    G        0      0        2 
   4   chr4_19659816     AAsi    A    G        0      0        2 
   4   chr4_19659816     AKia    A    G        0      0        2 
   4   chr4_19659816     AOna    A    G        0      0        2 
   4   chr4_19659816     ASom    A    G        0      0        2 
   4   chr4_19659816     HCab    A    G        1      2        2 
   4   chr4_19659816     HPrz    A    G        1      2        2 
   4   chr4_19659816     ZBoe    A    G        0      0        2 
   4   chr4_19659816     ZGre    A    G        0      0        2 
   4   chr4_19659816     ZHar    A    G        0      0        2 
   4   chr4_19659816   Sample    A    G        0      0        2 
   4   chr4_19664954     AAsi    T    C        0      0        2 
   4   chr4_19664954     AKia    T    C        0      0        2 
   4   chr4_19664954     AOna    T    C        0      0        2 
   4   chr4_19664954     ASom    T    C        0      0        2 
   4   chr4_19664954     HCab    T    C        1      2        2 
   4   chr4_19664954     HPrz    T    C        1      2        2 
   4   chr4_19664954     ZBoe    T    C        0      0        2 
   4   chr4_19664954     ZGre    T    C        0      0        2 
   4   chr4_19664954     ZHar    T    C        0      0        2 
   4   chr4_19664954   Sample    T    C        0      0        2 
   4   chr4_19666842     AAsi    T    C        0      0        2 
   4   chr4_19666842     AKia    T    C        1      2        2 
   4   chr4_19666842     AOna    T    C        1      2        2 
   4   chr4_19666842     ASom    T    C        0      0        2 
   4   chr4_19666842     HCab    T    C        0      0        2 
   4   chr4_19666842     HPrz    T    C        0      0        2 
   4   chr4_19666842     ZBoe    T    C        0      0        2 
   4   chr4_19666842     ZGre    T    C        0      0        2 
   4   chr4_19666842     ZHar    T    C        0      0        2 
   4   chr4_19666842   Sample    T    C        0      0        2 
   4   chr4_19669512     AAsi    A    G      0.5      1        2 
   4   chr4_19669512     AKia    A    G        0      0        2 
   4   chr4_19669512     AOna    A    G        0      0        2 
   4   chr4_19669512     ASom    A    G        0      0        2 
   4   chr4_19669512     HCab    A    G        0      0        2 
   4   chr4_19669512     HPrz    A    G        0      0        2 
   4   chr4_19669512     ZBoe    A    G        0      0        2 
   4   chr4_19669512     ZGre    A    G        0      0        2 
   4   chr4_19669512     ZHar    A    G        0      0        2 
   4   chr4_19669512   Sample    A    G        0      0        2 
   4   chr4_19669867     AAsi    G    A        0      0        2 
   4   chr4_19669867     AKia    G    A        0      0        2 
   4   chr4_19669867     AOna    G    A        0      0        2 
   4   chr4_19669867     ASom    G    A        0      0        2 
   4   chr4_19669867     HCab    G    A        1      2        2 
   4   chr4_19669867     HPrz    G    A        1      2        2 
   4   chr4_19669867     ZBoe    G    A        0      0        2 
   4   chr4_19669867     ZGre    G    A        0      0        2 
   4   chr4_19669867     ZHar    G    A        0      0        2 
   4   chr4_19669867   Sample    G    A        0      0        2 
   4   chr4_19676420     AAsi    A    C        0      0        2 
   4   chr4_19676420     AKia    A    C        0      0        2 
   4   chr4_19676420     AOna    A    C        0      0        2 
   4   chr4_19676420     ASom    A    C        0      0        2 
   4   chr4_19676420     HCab    A    C        0      0        2 
   4   chr4_19676420     HPrz    A    C        0      0        2 
   4   chr4_19676420     ZBoe    A    C        0      0        2 
   4   chr4_19676420     ZGre    A    C        0      0        2 
   4   chr4_19676420     ZHar    A    C      0.5      1        2 
   4   chr4_19676420   Sample    A    C        0      0        2 
   4   chr4_19680435     AAsi    T    C        0      0        2 
   4   chr4_19680435     AKia    T    C      0.5      1        2 
   4   chr4_19680435     AOna    T    C        0      0        2 
   4   chr4_19680435     ASom    T    C        0      0        2 
   4   chr4_19680435     HCab    T    C        0      0        2 
   4   chr4_19680435     HPrz    T    C        0      0        2 
   4   chr4_19680435     ZBoe    T    C        0      0        2 
   4   chr4_19680435     ZGre    T    C        0      0        2 
   4   chr4_19680435     ZHar    T    C        0      0        2 
   4   chr4_19680435   Sample    T    C        0      0        2 
   4   chr4_19684996     AAsi    G    C        0      0        2 
   4   chr4_19684996     AKia    G    C        0      0        2 
   4   chr4_19684996     AOna    G    C        0      0        2 
   4   chr4_19684996     ASom    G    C        0      0        2 
   4   chr4_19684996     HCab    G    C        0      0        2 
   4   chr4_19684996     HPrz    G    C        0      0        2 
   4   chr4_19684996     ZBoe    G    C        0      0        2 
   4   chr4_19684996     ZGre    G    C        0      0        2 
   4   chr4_19684996     ZHar    G    C        1      2        2 
   4   chr4_19684996   Sample    G    C        0      0        2 
   4   chr4_19697720     AAsi    G    A        0      0        2 
   4   chr4_19697720     AKia    G    A        0      0        2 
   4   chr4_19697720     AOna    G    A        0      0        2 
   4   chr4_19697720     ASom    G    A        0      0        2 
   4   chr4_19697720     HCab    G    A        1      2        2 
   4   chr4_19697720     HPrz    G    A        1      2        2 
   4   chr4_19697720     ZBoe    G    A        0      0        2 
   4   chr4_19697720     ZGre    G    A        0      0        2 
   4   chr4_19697720     ZHar    G    A        0      0        2 
   4   chr4_19697720   Sample    G    A        0      0        2 
   4   chr4_19698386     AAsi    T    C        1      2        2 
   4   chr4_19698386     AKia    T    C        0      0        2 
   4   chr4_19698386     AOna    T    C        0      0        2 
   4   chr4_19698386     ASom    T    C        1      2        2 
   4   chr4_19698386     HCab    T    C        0      0        2 
   4   chr4_19698386     HPrz    T    C        0      0        2 
   4   chr4_19698386     ZBoe    T    C        0      0        2 
   4   chr4_19698386     ZGre    T    C        0      0        2 
   4   chr4_19698386     ZHar    T    C        0      0        2 
   4   chr4_19698386   Sample    T    C        1      2        2 
   4   chr4_19709133     AAsi    A    G        0      0        2 
   4   chr4_19709133     AKia    A    G        0      0        2 
   4   chr4_19709133     AOna    A    G        0      0        2 
   4   chr4_19709133     ASom    A    G        1      2        2 
   4   chr4_19709133     HCab    A    G        0      0        2 
   4   chr4_19709133     HPrz    A    G        0      0        2 
   4   chr4_19709133     ZBoe    A    G        0      0        2 
   4   chr4_19709133     ZGre    A    G        0      0        2 
   4   chr4_19709133     ZHar    A    G        0      0        2 
   4   chr4_19709133   Sample    A    G        0      0        2 
   4   chr4_19723093     AAsi    A    T        0      0        2 
   4   chr4_19723093     AKia    A    T        0      0        2 
   4   chr4_19723093     AOna    A    T      0.5      1        2 
   4   chr4_19723093     ASom    A    T        0      0        2 
   4   chr4_19723093     HCab    A    T        0      0        2 
   4   chr4_19723093     HPrz    A    T        0      0        2 
   4   chr4_19723093     ZBoe    A    T        0      0        2 
   4   chr4_19723093     ZGre    A    T        0      0        2 
   4   chr4_19723093     ZHar    A    T        0      0        2 
   4   chr4_19723093   Sample    A    T        0      0        2 
   4   chr4_19723275     AAsi    G    A        0      0        2 
   4   chr4_19723275     AKia    G    A        0      0        2 
   4   chr4_19723275     AOna    G    A      0.5      1        2 
   4   chr4_19723275     ASom    G    A        0      0        2 
   4   chr4_19723275     HCab    G    A        0      0        2 
   4   chr4_19723275     HPrz    G    A        0      0        2 
   4   chr4_19723275     ZBoe    G    A        0      0        2 
   4   chr4_19723275     ZGre    G    A        0      0        2 
   4   chr4_19723275     ZHar    G    A        0      0        2 
   4   chr4_19723275   Sample    G    A        0      0        2 
   4   chr4_19725324     AAsi    C    A        0      0        2 
   4   chr4_19725324     AKia    C    A      0.5      1        2 
   4   chr4_19725324     AOna    C    A        0      0        2 
   4   chr4_19725324     ASom    C    A        0      0        2 
   4   chr4_19725324     HCab    C    A        0      0        2 
   4   chr4_19725324     HPrz    C    A        0      0        2 
   4   chr4_19725324     ZBoe    C    A        0      0        2 
   4   chr4_19725324     ZGre    C    A        0      0        2 
   4   chr4_19725324     ZHar    C    A        0      0        2 
   4   chr4_19725324   Sample    C    A        0      0        2 
   4   chr4_19726056     AAsi    A    G        0      0        2 
   4   chr4_19726056     AKia    A    G        0      0        2 
   4   chr4_19726056     AOna    A    G        0      0        2 
   4   chr4_19726056     ASom    A    G        0      0        2 
   4   chr4_19726056     HCab    A    G        0      0        2 
   4   chr4_19726056     HPrz    A    G      0.5      1        2 
   4   chr4_19726056     ZBoe    A    G        0      0        2 
   4   chr4_19726056     ZGre    A    G        0      0        2 
   4   chr4_19726056     ZHar    A    G        0      0        2 
   4   chr4_19726056   Sample    A    G        0      0        2 
   4   chr4_19726862     AAsi    G    A        0      0        2 
   4   chr4_19726862     AKia    G    A        1      2        2 
   4   chr4_19726862     AOna    G    A        1      2        2 
   4   chr4_19726862     ASom    G    A        0      0        2 
   4   chr4_19726862     HCab    G    A        0      0        2 
   4   chr4_19726862     HPrz    G    A        0      0        2 
   4   chr4_19726862     ZBoe    G    A        0      0        2 
   4   chr4_19726862     ZGre    G    A        0      0        2 
   4   chr4_19726862     ZHar    G    A        0      0        2 
   4   chr4_19726862   Sample    G    A        0      0        2 
   4   chr4_19730610     AAsi    A    G        0      0        2 
   4   chr4_19730610     AKia    A    G        0      0        2 
   4   chr4_19730610     AOna    A    G        0      0        2 
   4   chr4_19730610     ASom    A    G        1      2        2 
   4   chr4_19730610     HCab    A    G        0      0        2 
   4   chr4_19730610     HPrz    A    G        0      0        2 
   4   chr4_19730610     ZBoe    A    G        0      0        2 
   4   chr4_19730610     ZGre    A    G        0      0        2 
   4   chr4_19730610     ZHar    A    G        0      0        2 
   4   chr4_19730610   Sample    A    G        0      0        2 
   4   chr4_19732865     AAsi    G    C        0      0        2 
   4   chr4_19732865     AKia    G    C        0      0        2 
   4   chr4_19732865     AOna    G    C        0      0        2 
   4   chr4_19732865     ASom    G    C        0      0        2 
   4   chr4_19732865     HCab    G    C        1      2        2 
   4   chr4_19732865     HPrz    G    C        1      2        2 
   4   chr4_19732865     ZBoe    G    C        0      0        2 
   4   chr4_19732865     ZGre    G    C        0      0        2 
   4   chr4_19732865     ZHar    G    C        0      0        2 
   4   chr4_19732865   Sample    G    C        0      0        2 
   4   chr4_19734803     AAsi    C    T        0      0        2 
   4   chr4_19734803     AKia    C    T        1      2        2 
   4   chr4_19734803     AOna    C    T        0      0        2 
   4   chr4_19734803     ASom    C    T        0      0        2 
   4   chr4_19734803     HCab    C    T        0      0        2 
   4   chr4_19734803     HPrz    C    T        0      0        2 
   4   chr4_19734803     ZBoe    C    T        0      0        2 
   4   chr4_19734803     ZGre    C    T        0      0        2 
   4   chr4_19734803     ZHar    C    T        0      0        2 
   4   chr4_19734803   Sample    C    T        0      0        2 
   4   chr4_19735410     AAsi    T    A      0.5      1        2 
   4   chr4_19735410     AKia    T    A        0      0        2 
   4   chr4_19735410     AOna    T    A        0      0        2 
   4   chr4_19735410     ASom    T    A        0      0        2 
   4   chr4_19735410     HCab    T    A        0      0        2 
   4   chr4_19735410     HPrz    T    A        0      0        2 
   4   chr4_19735410     ZBoe    T    A        0      0        2 
   4   chr4_19735410     ZGre    T    A        0      0        2 
   4   chr4_19735410     ZHar    T    A        0      0        2 
   4   chr4_19735410   Sample    T    A        0      0        2 
   4   chr4_19739529     AAsi    G    A        0      0        2 
   4   chr4_19739529     AKia    G    A        0      0        2 
   4   chr4_19739529     AOna    G    A        0      0        2 
   4   chr4_19739529     ASom    G    A        0      0        2 
   4   chr4_19739529     HCab    G    A        1      2        2 
   4   chr4_19739529     HPrz    G    A        1      2        2 
   4   chr4_19739529     ZBoe    G    A        0      0        2 
   4   chr4_19739529     ZGre    G    A        0      0        2 
   4   chr4_19739529     ZHar    G    A        0      0        2 
   4   chr4_19739529   Sample    G    A        0      0        2 
   4   chr4_19748296     AAsi    G    A        0      0        2 
   4   chr4_19748296     AKia    G    A        1      2        2 
   4   chr4_19748296     AOna    G    A        0      0        2 
   4   chr4_19748296     ASom    G    A        0      0        2 
   4   chr4_19748296     HCab    G    A        0      0        2 
   4   chr4_19748296     HPrz    G    A        0      0        2 
   4   chr4_19748296     ZBoe    G    A        0      0        2 
   4   chr4_19748296     ZGre    G    A        0      0        2 
   4   chr4_19748296     ZHar    G    A        0      0        2 
   4   chr4_19748296   Sample    G    A        0      0        2 
   4   chr4_19754706     AAsi    A    C        0      0        2 
   4   chr4_19754706     AKia    A    C        0      0        2 
   4   chr4_19754706     AOna    A    C        0      0        2 
   4   chr4_19754706     ASom    A    C        0      0        2 
   4   chr4_19754706     HCab    A    C        1      2        2 
   4   chr4_19754706     HPrz    A    C      0.5      1        2 
   4   chr4_19754706     ZBoe    A    C        0      0        2 
   4   chr4_19754706     ZGre    A    C        0      0        2 
   4   chr4_19754706     ZHar    A    C        0      0        2 
   4   chr4_19754706   Sample    A    C        0      0        2 
   4   chr4_19773084     AAsi    G    A        0      0        2 
   4   chr4_19773084     AKia    G    A      0.5      1        2 
   4   chr4_19773084     AOna    G    A        0      0        2 
   4   chr4_19773084     ASom    G    A        0      0        2 
   4   chr4_19773084     HCab    G    A        0      0        2 
   4   chr4_19773084     HPrz    G    A        0      0        2 
   4   chr4_19773084     ZBoe    G    A        0      0        2 
   4   chr4_19773084     ZGre    G    A        0      0        2 
   4   chr4_19773084     ZHar    G    A        0      0        2 
   4   chr4_19773084   Sample    G    A        0      0        2 
   4   chr4_19775874     AAsi    T    C        0      0        2 
   4   chr4_19775874     AKia    T    C        0      0        2 
   4   chr4_19775874     AOna    T    C        0      0        2 
   4   chr4_19775874     ASom    T    C        0      0        2 
   4   chr4_19775874     HCab    T    C        1      2        2 
   4   chr4_19775874     HPrz    T    C      0.5      1        2 
   4   chr4_19775874     ZBoe    T    C        0      0        2 
   4   chr4_19775874     ZGre    T    C        0      0        2 
   4   chr4_19775874     ZHar    T    C        0      0        2 
   4   chr4_19775874   Sample    T    C        0      0        2 
   4   chr4_19776016     AAsi    G    T        0      0        2 
   4   chr4_19776016     AKia    G    T        0      0        2 
   4   chr4_19776016     AOna    G    T        0      0        2 
   4   chr4_19776016     ASom    G    T        0      0        2 
   4   chr4_19776016     HCab    G    T        0      0        2 
   4   chr4_19776016     HPrz    G    T        0      0        2 
   4   chr4_19776016     ZBoe    G    T        1      2        2 
   4   chr4_19776016     ZGre    G    T        1      2        2 
   4   chr4_19776016     ZHar    G    T        0      0        2 
   4   chr4_19776016   Sample    G    T        0      0        2 
   4   chr4_19779230     AAsi    G    A        0      0        2 
   4   chr4_19779230     AKia    G    A        0      0        2 
   4   chr4_19779230     AOna    G    A      0.5      1        2 
   4   chr4_19779230     ASom    G    A        0      0        2 
   4   chr4_19779230     HCab    G    A        0      0        2 
   4   chr4_19779230     HPrz    G    A        0      0        2 
   4   chr4_19779230     ZBoe    G    A        0      0        2 
   4   chr4_19779230     ZGre    G    A        0      0        2 
   4   chr4_19779230     ZHar    G    A        0      0        2 
   4   chr4_19779230   Sample    G    A        0      0        2 
   4   chr4_19781880     AAsi    C    A        0      0        2 
   4   chr4_19781880     AKia    C    A        0      0        2 
   4   chr4_19781880     AOna    C    A        0      0        2 
   4   chr4_19781880     ASom    C    A        0      0        2 
   4   chr4_19781880     HCab    C    A        0      0        2 
   4   chr4_19781880     HPrz    C    A        0      0        2 
   4   chr4_19781880     ZBoe    C    A        0      0        2 
   4   chr4_19781880     ZGre    C    A        1      2        2 
   4   chr4_19781880     ZHar    C    A        0      0        2 
   4   chr4_19781880   Sample    C    A        0      0        2 
   4   chr4_19783187     AAsi    A    G        0      0        2 
   4   chr4_19783187     AKia    A    G        0      0        2 
   4   chr4_19783187     AOna    A    G        0      0        2 
   4   chr4_19783187     ASom    A    G        1      2        2 
   4   chr4_19783187     HCab    A    G        0      0        2 
   4   chr4_19783187     HPrz    A    G        0      0        2 
   4   chr4_19783187     ZBoe    A    G        0      0        2 
   4   chr4_19783187     ZGre    A    G        0      0        2 
   4   chr4_19783187     ZHar    A    G        0      0        2 
   4   chr4_19783187   Sample    A    G        0      0        2 
   4   chr4_19792951     AAsi    C    G        0      0        2 
   4   chr4_19792951     AKia    C    G        1      2        2 
   4   chr4_19792951     AOna    C    G        0      0        2 
   4   chr4_19792951     ASom    C    G        0      0        2 
   4   chr4_19792951     HCab    C    G        0      0        2 
   4   chr4_19792951     HPrz    C    G        0      0        2 
   4   chr4_19792951     ZBoe    C    G        0      0        2 
   4   chr4_19792951     ZGre    C    G        0      0        2 
   4   chr4_19792951     ZHar    C    G        0      0        2 
   4   chr4_19792951   Sample    C    G        0      0        2 
   4   chr4_19798439     AAsi    T    C        0      0        2 
   4   chr4_19798439     AKia    T    C        0      0        2 
   4   chr4_19798439     AOna    T    C        0      0        2 
   4   chr4_19798439     ASom    T    C        0      0        2 
   4   chr4_19798439     HCab    T    C        0      0        2 
   4   chr4_19798439     HPrz    T    C        0      0        2 
   4   chr4_19798439     ZBoe    T    C      0.5      1        2 
   4   chr4_19798439     ZGre    T    C        0      0        2 
   4   chr4_19798439     ZHar    T    C        0      0        2 
   4   chr4_19798439   Sample    T    C        0      0        2 
   4   chr4_19798942     AAsi    C    G        0      0        2 
   4   chr4_19798942     AKia    C    G        0      0        2 
   4   chr4_19798942     AOna    C    G        0      0        2 
   4   chr4_19798942     ASom    C    G        0      0        2 
   4   chr4_19798942     HCab    C    G        0      0        2 
   4   chr4_19798942     HPrz    C    G        0      0        2 
   4   chr4_19798942     ZBoe    C    G        0      0        2 
   4   chr4_19798942     ZGre    C    G        0      0        2 
   4   chr4_19798942     ZHar    C    G      0.5      1        2 
   4   chr4_19798942   Sample    C    G        0      0        2 
   4   chr4_19817656     AAsi    A    G      0.5      1        2 
   4   chr4_19817656     AKia    A    G        0      0        2 
   4   chr4_19817656     AOna    A    G        0      0        2 
   4   chr4_19817656     ASom    A    G        0      0        2 
   4   chr4_19817656     HCab    A    G        0      0        2 
   4   chr4_19817656     HPrz    A    G        0      0        2 
   4   chr4_19817656     ZBoe    A    G        0      0        2 
   4   chr4_19817656     ZGre    A    G        0      0        2 
   4   chr4_19817656     ZHar    A    G        0      0        2 
   4   chr4_19817656   Sample    A    G        0      0        2 
   4   chr4_19826925     AAsi    T    C        1      2        2 
   4   chr4_19826925     AKia    T    C        0      0        2 
   4   chr4_19826925     AOna    T    C        0      0        2 
   4   chr4_19826925     ASom    T    C        1      2        2 
   4   chr4_19826925     HCab    T    C        0      0        2 
   4   chr4_19826925     HPrz    T    C        0      0        2 
   4   chr4_19826925     ZBoe    T    C        0      0        2 
   4   chr4_19826925     ZGre    T    C        0      0        2 
   4   chr4_19826925     ZHar    T    C        0      0        2 
   4   chr4_19826925   Sample    T    C        1      2        2 
   4   chr4_19832434     AAsi    G    A        0      0        2 
   4   chr4_19832434     AKia    G    A        0      0        2 
   4   chr4_19832434     AOna    G    A        0      0        2 
   4   chr4_19832434     ASom    G    A        0      0        2 
   4   chr4_19832434     HCab    G    A        0      0        2 
   4   chr4_19832434     HPrz    G    A      0.5      1        2 
   4   chr4_19832434     ZBoe    G    A        0      0        2 
   4   chr4_19832434     ZGre    G    A        0      0        2 
   4   chr4_19832434     ZHar    G    A        0      0        2 
   4   chr4_19832434   Sample    G    A        0      0        2 
   4   chr4_19837632     AAsi    A    C        0      0        2 
   4   chr4_19837632     AKia    A    C        0      0        2 
   4   chr4_19837632     AOna    A    C        0      0        2 
   4   chr4_19837632     ASom    A    C        0      0        2 
   4   chr4_19837632     HCab    A    C        0      0        2 
   4   chr4_19837632     HPrz    A    C        0      0        2 
   4   chr4_19837632     ZBoe    A    C        0      0        2 
   4   chr4_19837632     ZGre    A    C      0.5      1        2 
   4   chr4_19837632     ZHar    A    C        0      0        2 
   4   chr4_19837632   Sample    A    C        0      0        2 
   4   chr4_19841715     AAsi    G    A      0.5      1        2 
   4   chr4_19841715     AKia    G    A        0      0        2 
   4   chr4_19841715     AOna    G    A        0      0        2 
   4   chr4_19841715     ASom    G    A        0      0        2 
   4   chr4_19841715     HCab    G    A        0      0        2 
   4   chr4_19841715     HPrz    G    A        0      0        2 
   4   chr4_19841715     ZBoe    G    A        0      0        2 
   4   chr4_19841715     ZGre    G    A        0      0        2 
   4   chr4_19841715     ZHar    G    A        0      0        2 
   4   chr4_19841715   Sample    G    A        0      0        2 
   4   chr4_19842391     AAsi    A    G        0      0        2 
   4   chr4_19842391     AKia    A    G        0      0        2 
   4   chr4_19842391     AOna    A    G        0      0        2 
   4   chr4_19842391     ASom    A    G        0      0        2 
   4   chr4_19842391     HCab    A    G        1      2        2 
   4   chr4_19842391     HPrz    A    G        1      2        2 
   4   chr4_19842391     ZBoe    A    G        0      0        2 
   4   chr4_19842391     ZGre    A    G        0      0        2 
   4   chr4_19842391     ZHar    A    G        0      0        2 
   4   chr4_19842391   Sample    A    G        0      0        2 
   4   chr4_19851899     AAsi    G    A        0      0        2 
   4   chr4_19851899     AKia    G    A        0      0        2 
   4   chr4_19851899     AOna    G    A        0      0        2 
   4   chr4_19851899     ASom    G    A        0      0        2 
   4   chr4_19851899     HCab    G    A        0      0        2 
   4   chr4_19851899     HPrz    G    A      0.5      1        2 
   4   chr4_19851899     ZBoe    G    A        0      0        2 
   4   chr4_19851899     ZGre    G    A        0      0        2 
   4   chr4_19851899     ZHar    G    A        0      0        2 
   4   chr4_19851899   Sample    G    A        0      0        2 
   4   chr4_19853918     AAsi    A    C        0      0        2 
   4   chr4_19853918     AKia    A    C        0      0        2 
   4   chr4_19853918     AOna    A    C        0      0        2 
   4   chr4_19853918     ASom    A    C        0      0        2 
   4   chr4_19853918     HCab    A    C        1      2        2 
   4   chr4_19853918     HPrz    A    C        1      2        2 
   4   chr4_19853918     ZBoe    A    C        0      0        2 
   4   chr4_19853918     ZGre    A    C        0      0        2 
   4   chr4_19853918     ZHar    A    C        0      0        2 
   4   chr4_19853918   Sample    A    C        0      0        2 
   4   chr4_19860406     AAsi    A    C        0      0        2 
   4   chr4_19860406     AKia    A    C        0      0        2 
   4   chr4_19860406     AOna    A    C        0      0        2 
   4   chr4_19860406     ASom    A    C        0      0        2 
   4   chr4_19860406     HCab    A    C        0      0        2 
   4   chr4_19860406     HPrz    A    C      0.5      1        2 
   4   chr4_19860406     ZBoe    A    C        0      0        2 
   4   chr4_19860406     ZGre    A    C        0      0        2 
   4   chr4_19860406     ZHar    A    C        0      0        2 
   4   chr4_19860406   Sample    A    C        0      0        2 
   4   chr4_19867827     AAsi    T    A        0      0        2 
   4   chr4_19867827     AKia    T    A        0      0        2 
   4   chr4_19867827     AOna    T    A        0      0        2 
   4   chr4_19867827     ASom    T    A        1      2        2 
   4   chr4_19867827     HCab    T    A        0      0        2 
   4   chr4_19867827     HPrz    T    A        0      0        2 
   4   chr4_19867827     ZBoe    T    A        0      0        2 
   4   chr4_19867827     ZGre    T    A        0      0        2 
   4   chr4_19867827     ZHar    T    A        0      0        2 
   4   chr4_19867827   Sample    T    A        0      0        2 
   4   chr4_19869475     AAsi    T    A        0      0        2 
   4   chr4_19869475     AKia    T    A        0      0        2 
   4   chr4_19869475     AOna    T    A        0      0        2 
   4   chr4_19869475     ASom    T    A        0      0        2 
   4   chr4_19869475     HCab    T    A        0      0        2 
   4   chr4_19869475     HPrz    T    A        0      0        2 
   4   chr4_19869475     ZBoe    T    A      0.5      1        2 
   4   chr4_19869475     ZGre    T    A        1      2        2 
   4   chr4_19869475     ZHar    T    A        0      0        2 
   4   chr4_19869475   Sample    T    A        0      0        2 
   4   chr4_19871427     AAsi    C    T        0      0        2 
   4   chr4_19871427     AKia    C    T        0      0        2 
   4   chr4_19871427     AOna    C    T        0      0        2 
   4   chr4_19871427     ASom    C    T        0      0        2 
   4   chr4_19871427     HCab    C    T        0      0        2 
   4   chr4_19871427     HPrz    C    T      0.5      1        2 
   4   chr4_19871427     ZBoe    C    T        0      0        2 
   4   chr4_19871427     ZGre    C    T        0      0        2 
   4   chr4_19871427     ZHar    C    T        0      0        2 
   4   chr4_19871427   Sample    C    T        0      0        2 
   4   chr4_19873716     AAsi    A    G        0      0        2 
   4   chr4_19873716     AKia    A    G        0      0        2 
   4   chr4_19873716     AOna    A    G        0      0        2 
   4   chr4_19873716     ASom    A    G        0      0        2 
   4   chr4_19873716     HCab    A    G        1      2        2 
   4   chr4_19873716     HPrz    A    G      0.5      1        2 
   4   chr4_19873716     ZBoe    A    G        0      0        2 
   4   chr4_19873716     ZGre    A    G        0      0        2 
   4   chr4_19873716     ZHar    A    G        0      0        2 
   4   chr4_19873716   Sample    A    G        0      0        2 
   4   chr4_19876523     AAsi    C    T        0      0        2 
   4   chr4_19876523     AKia    C    T        0      0        2 
   4   chr4_19876523     AOna    C    T        0      0        2 
   4   chr4_19876523     ASom    C    T        0      0        2 
   4   chr4_19876523     HCab    C    T        0      0        2 
   4   chr4_19876523     HPrz    C    T      0.5      1        2 
   4   chr4_19876523     ZBoe    C    T        0      0        2 
   4   chr4_19876523     ZGre    C    T        0      0        2 
   4   chr4_19876523     ZHar    C    T        0      0        2 
   4   chr4_19876523   Sample    C    T        0      0        2 
   4   chr4_19883466     AAsi    G    A        0      0        2 
   4   chr4_19883466     AKia    G    A        0      0        2 
   4   chr4_19883466     AOna    G    A        0      0        2 
   4   chr4_19883466     ASom    G    A        0      0        2 
   4   chr4_19883466     HCab    G    A        0      0        2 
   4   chr4_19883466     HPrz    G    A        0      0        2 
   4   chr4_19883466     ZBoe    G    A        0      0        2 
   4   chr4_19883466     ZGre    G    A        0      0        2 
   4   chr4_19883466     ZHar    G    A        1      2        2 
   4   chr4_19883466   Sample    G    A        0      0        2 
   4   chr4_19887492     AAsi    A    G        0      0        2 
   4   chr4_19887492     AKia    A    G        0      0        2 
   4   chr4_19887492     AOna    A    G        0      0        2 
   4   chr4_19887492     ASom    A    G        0      0        2 
   4   chr4_19887492     HCab    A    G        1      2        2 
   4   chr4_19887492     HPrz    A    G        1      2        2 
   4   chr4_19887492     ZBoe    A    G        0      0        2 
   4   chr4_19887492     ZGre    A    G        0      0        2 
   4   chr4_19887492     ZHar    A    G        0      0        2 
   4   chr4_19887492   Sample    A    G        0      0        2 
   4   chr4_19893080     AAsi    T    C        0      0        2 
   4   chr4_19893080     AKia    T    C        0      0        2 
   4   chr4_19893080     AOna    T    C        0      0        2 
   4   chr4_19893080     ASom    T    C        1      2        2 
   4   chr4_19893080     HCab    T    C        0      0        2 
   4   chr4_19893080     HPrz    T    C        0      0        2 
   4   chr4_19893080     ZBoe    T    C        0      0        2 
   4   chr4_19893080     ZGre    T    C        0      0        2 
   4   chr4_19893080     ZHar    T    C        0      0        2 
   4   chr4_19893080   Sample    T    C        0      0        2 
   4   chr4_19902964     AAsi    G    A        0      0        2 
   4   chr4_19902964     AKia    G    A        0      0        2 
   4   chr4_19902964     AOna    G    A        0      0        2 
   4   chr4_19902964     ASom    G    A        0      0        2 
   4   chr4_19902964     HCab    G    A        1      2        2 
   4   chr4_19902964     HPrz    G    A        1      2        2 
   4   chr4_19902964     ZBoe    G    A        0      0        2 
   4   chr4_19902964     ZGre    G    A        0      0        2 
   4   chr4_19902964     ZHar    G    A        0      0        2 
   4   chr4_19902964   Sample    G    A        0      0        2 
   4   chr4_19908118     AAsi    A    G        0      0        2 
   4   chr4_19908118     AKia    A    G        0      0        2 
   4   chr4_19908118     AOna    A    G        0      0        2 
   4   chr4_19908118     ASom    A    G        0      0        2 
   4   chr4_19908118     HCab    A    G        0      0        2 
   4   chr4_19908118     HPrz    A    G        0      0        2 
   4   chr4_19908118     ZBoe    A    G        0      0        2 
   4   chr4_19908118     ZGre    A    G      0.5      1        2 
   4   chr4_19908118     ZHar    A    G        0      0        2 
   4   chr4_19908118   Sample    A    G        0      0        2 
   4   chr4_19910738     AAsi    T    C        0      0        2 
   4   chr4_19910738     AKia    T    C        0      0        2 
   4   chr4_19910738     AOna    T    C        0      0        2 
   4   chr4_19910738     ASom    T    C        0      0        2 
   4   chr4_19910738     HCab    T    C        1      2        2 
   4   chr4_19910738     HPrz    T    C      0.5      1        2 
   4   chr4_19910738     ZBoe    T    C        0      0        2 
   4   chr4_19910738     ZGre    T    C        0      0        2 
   4   chr4_19910738     ZHar    T    C        0      0        2 
   4   chr4_19910738   Sample    T    C        0      0        2 
   4   chr4_19910871     AAsi    T    G        0      0        2 
   4   chr4_19910871     AKia    T    G        0      0        2 
   4   chr4_19910871     AOna    T    G      0.5      1        2 
   4   chr4_19910871     ASom    T    G        0      0        2 
   4   chr4_19910871     HCab    T    G        0      0        2 
   4   chr4_19910871     HPrz    T    G        0      0        2 
   4   chr4_19910871     ZBoe    T    G        0      0        2 
   4   chr4_19910871     ZGre    T    G        0      0        2 
   4   chr4_19910871     ZHar    T    G        0      0        2 
   4   chr4_19910871   Sample    T    G        0      0        2 
   4   chr4_19940870     AAsi    A    G        0      0        2 
   4   chr4_19940870     AKia    A    G        0      0        2 
   4   chr4_19940870     AOna    A    G      0.5      1        2 
   4   chr4_19940870     ASom    A    G        0      0        2 
   4   chr4_19940870     HCab    A    G        0      0        2 
   4   chr4_19940870     HPrz    A    G        0      0        2 
   4   chr4_19940870     ZBoe    A    G        0      0        2 
   4   chr4_19940870     ZGre    A    G        0      0        2 
   4   chr4_19940870     ZHar    A    G        0      0        2 
   4   chr4_19940870   Sample    A    G        0      0        2 
   4   chr4_19946052     AAsi    T    C        0      0        2 
   4   chr4_19946052     AKia    T    C        0      0        2 
   4   chr4_19946052     AOna    T    C      0.5      1        2 
   4   chr4_19946052     ASom    T    C        0      0        2 
   4   chr4_19946052     HCab    T    C        0      0        2 
   4   chr4_19946052     HPrz    T    C        0      0        2 
   4   chr4_19946052     ZBoe    T    C        0      0        2 
   4   chr4_19946052     ZGre    T    C        0      0        2 
   4   chr4_19946052     ZHar    T    C        0      0        2 
   4   chr4_19946052   Sample    T    C        0      0        2 
   4   chr4_19947295     AAsi    T    C        0      0        2 
   4   chr4_19947295     AKia    T    C        0      0        2 
   4   chr4_19947295     AOna    T    C        0      0        2 
   4   chr4_19947295     ASom    T    C        0      0        2 
   4   chr4_19947295     HCab    T    C        0      0        2 
   4   chr4_19947295     HPrz    T    C        0      0        2 
   4   chr4_19947295     ZBoe    T    C      0.5      1        2 
   4   chr4_19947295     ZGre    T    C        0      0        2 
   4   chr4_19947295     ZHar    T    C        0      0        2 
   4   chr4_19947295   Sample    T    C        0      0        2 
   4   chr4_19948357     AAsi    A    G        0      0        2 
   4   chr4_19948357     AKia    A    G        1      2        2 
   4   chr4_19948357     AOna    A    G        0      0        2 
   4   chr4_19948357     ASom    A    G        0      0        2 
   4   chr4_19948357     HCab    A    G        0      0        2 
   4   chr4_19948357     HPrz    A    G        0      0        2 
   4   chr4_19948357     ZBoe    A    G        0      0        2 
   4   chr4_19948357     ZGre    A    G        0      0        2 
   4   chr4_19948357     ZHar    A    G        0      0        2 
   4   chr4_19948357   Sample    A    G        0      0        2 
   4   chr4_19958163     AAsi    T    G        0      0        2 
   4   chr4_19958163     AKia    T    G        0      0        2 
   4   chr4_19958163     AOna    T    G        0      0        2 
   4   chr4_19958163     ASom    T    G        0      0        2 
   4   chr4_19958163     HCab    T    G        0      0        2 
   4   chr4_19958163     HPrz    T    G        0      0        2 
   4   chr4_19958163     ZBoe    T    G        0      0        2 
   4   chr4_19958163     ZGre    T    G        1      2        2 
   4   chr4_19958163     ZHar    T    G        0      0        2 
   4   chr4_19958163   Sample    T    G        0      0        2 
   4   chr4_19963834     AAsi    A    G        0      0        2 
   4   chr4_19963834     AKia    A    G        0      0        2 
   4   chr4_19963834     AOna    A    G        0      0        2 
   4   chr4_19963834     ASom    A    G        0      0        2 
   4   chr4_19963834     HCab    A    G        0      0        2 
   4   chr4_19963834     HPrz    A    G        0      0        2 
   4   chr4_19963834     ZBoe    A    G        0      0        2 
   4   chr4_19963834     ZGre    A    G        1      2        2 
   4   chr4_19963834     ZHar    A    G        0      0        2 
   4   chr4_19963834   Sample    A    G        0      0        2 
   4   chr4_19969110     AAsi    A    G      0.5      1        2 
   4   chr4_19969110     AKia    A    G        0      0        2 
   4   chr4_19969110     AOna    A    G        0      0        2 
   4   chr4_19969110     ASom    A    G        1      2        2 
   4   chr4_19969110     HCab    A    G        0      0        2 
   4   chr4_19969110     HPrz    A    G        0      0        2 
   4   chr4_19969110     ZBoe    A    G        0      0        2 
   4   chr4_19969110     ZGre    A    G        0      0        2 
   4   chr4_19969110     ZHar    A    G        0      0        2 
   4   chr4_19969110   Sample    A    G        1      2        2 
   4   chr4_19975653     AAsi    C    A        0      0        2 
   4   chr4_19975653     AKia    C    A        0      0        2 
   4   chr4_19975653     AOna    C    A      0.5      1        2 
   4   chr4_19975653     ASom    C    A        0      0        2 
   4   chr4_19975653     HCab    C    A        0      0        2 
   4   chr4_19975653     HPrz    C    A        0      0        2 
   4   chr4_19975653     ZBoe    C    A        0      0        2 
   4   chr4_19975653     ZGre    C    A        0      0        2 
   4   chr4_19975653     ZHar    C    A        0      0        2 
   4   chr4_19975653   Sample    C    A        0      0        2 
   4   chr4_19978146     AAsi    G    A        0      0        2 
   4   chr4_19978146     AKia    G    A        0      0        2 
   4   chr4_19978146     AOna    G    A      0.5      1        2 
   4   chr4_19978146     ASom    G    A        0      0        2 
   4   chr4_19978146     HCab    G    A        0      0        2 
   4   chr4_19978146     HPrz    G    A        0      0        2 
   4   chr4_19978146     ZBoe    G    A        0      0        2 
   4   chr4_19978146     ZGre    G    A        0      0        2 
   4   chr4_19978146     ZHar    G    A        0      0        2 
   4   chr4_19978146   Sample    G    A        0      0        2 
   4   chr4_19982931     AAsi    T    C        0      0        2 
   4   chr4_19982931     AKia    T    C        0      0        2 
   4   chr4_19982931     AOna    T    C        0      0        2 
   4   chr4_19982931     ASom    T    C        0      0        2 
   4   chr4_19982931     HCab    T    C        0      0        2 
   4   chr4_19982931     HPrz    T    C        0      0        2 
   4   chr4_19982931     ZBoe    T    C        1      2        2 
   4   chr4_19982931     ZGre    T    C        1      2        2 
   4   chr4_19982931     ZHar    T    C        1      2        2 
   4   chr4_19982931   Sample    T    C        0      0        2 
   4   chr4_19983104     AAsi    A    G        0      0        2 
   4   chr4_19983104     AKia    A    G        0      0        2 
   4   chr4_19983104     AOna    A    G        0      0        2 
   4   chr4_19983104     ASom    A    G        0      0        2 
   4   chr4_19983104     HCab    A    G        0      0        2 
   4   chr4_19983104     HPrz    A    G        0      0        2 
   4   chr4_19983104     ZBoe    A    G      0.5      1        2 
   4   chr4_19983104     ZGre    A    G        0      0        2 
   4   chr4_19983104     ZHar    A    G        0      0        2 
   4   chr4_19983104   Sample    A    G        0      0        2 
   4   chr4_19987299     AAsi    A    G        0      0        2 
   4   chr4_19987299     AKia    A    G        0      0        2 
   4   chr4_19987299     AOna    A    G        1      2        2 
   4   chr4_19987299     ASom    A    G        0      0        2 
   4   chr4_19987299     HCab    A    G        0      0        2 
   4   chr4_19987299     HPrz    A    G        0      0        2 
   4   chr4_19987299     ZBoe    A    G        0      0        2 
   4   chr4_19987299     ZGre    A    G        0      0        2 
   4   chr4_19987299     ZHar    A    G        0      0        2 
   4   chr4_19987299   Sample    A    G        0      0        2 
   4   chr4_19997741     AAsi    T    A        0      0        2 
   4   chr4_19997741     AKia    T    A        0      0        2 
   4   chr4_19997741     AOna    T    A        0      0        2 
   4   chr4_19997741     ASom    T    A        0      0        2 
   4   chr4_19997741     HCab    T    A        1      2        2 
   4   chr4_19997741     HPrz    T    A      0.5      1        2 
   4   chr4_19997741     ZBoe    T    A        0      0        2 
   4   chr4_19997741     ZGre    T    A        0      0        2 
   4   chr4_19997741     ZHar    T    A        0      0        2 
   4   chr4_19997741   Sample    T    A        0      0        2 
   4   chr4_20000675     AAsi    C    A        0      0        2 
   4   chr4_20000675     AKia    C    A        0      0        2 
   4   chr4_20000675     AOna    C    A        0      0        2 
   4   chr4_20000675     ASom    C    A      0.5      1        2 
   4   chr4_20000675     HCab    C    A        0      0        2 
   4   chr4_20000675     HPrz    C    A        0      0        2 
   4   chr4_20000675     ZBoe    C    A        0      0        2 
   4   chr4_20000675     ZGre    C    A        0      0        2 
   4   chr4_20000675     ZHar    C    A        0      0        2 
   4   chr4_20000675   Sample    C    A        0      0        2 
   4   chr4_20020281     AAsi    A    C        0      0        2 
   4   chr4_20020281     AKia    A    C        0      0        2 
   4   chr4_20020281     AOna    A    C        0      0        2 
   4   chr4_20020281     ASom    A    C        0      0        2 
   4   chr4_20020281     HCab    A    C        0      0        2 
   4   chr4_20020281     HPrz    A    C        0      0        2 
   4   chr4_20020281     ZBoe    A    C        0      0        2 
   4   chr4_20020281     ZGre    A    C        0      0        2 
   4   chr4_20020281     ZHar    A    C      0.5      1        2 
   4   chr4_20020281   Sample    A    C        0      0        2 
   4   chr4_20032188     AAsi    G    A      0.5      1        2 
   4   chr4_20032188     AKia    G    A        0      0        2 
   4   chr4_20032188     AOna    G    A        0      0        2 
   4   chr4_20032188     ASom    G    A        0      0        2 
   4   chr4_20032188     HCab    G    A        0      0        2 
   4   chr4_20032188     HPrz    G    A        0      0        2 
   4   chr4_20032188     ZBoe    G    A        0      0        2 
   4   chr4_20032188     ZGre    G    A        0      0        2 
   4   chr4_20032188     ZHar    G    A        0      0        2 
   4   chr4_20032188   Sample    G    A        0      0        2 
   4   chr4_20033507     AAsi    C    G        0      0        2 
   4   chr4_20033507     AKia    C    G        0      0        2 
   4   chr4_20033507     AOna    C    G        0      0        2 
   4   chr4_20033507     ASom    C    G        0      0        2 
   4   chr4_20033507     HCab    C    G        1      2        2 
   4   chr4_20033507     HPrz    C    G        1      2        2 
   4   chr4_20033507     ZBoe    C    G        0      0        2 
   4   chr4_20033507     ZGre    C    G        0      0        2 
   4   chr4_20033507     ZHar    C    G        0      0        2 
   4   chr4_20033507   Sample    C    G        0      0        2 
   4   chr4_20046811     AAsi    T    G        0      0        2 
   4   chr4_20046811     AKia    T    G        0      0        2 
   4   chr4_20046811     AOna    T    G        0      0        2 
   4   chr4_20046811     ASom    T    G        0      0        2 
   4   chr4_20046811     HCab    T    G        1      2        2 
   4   chr4_20046811     HPrz    T    G        1      2        2 
   4   chr4_20046811     ZBoe    T    G        0      0        2 
   4   chr4_20046811     ZGre    T    G        0      0        2 
   4   chr4_20046811     ZHar    T    G        0      0        2 
   4   chr4_20046811   Sample    T    G        0      0        2 
   4   chr4_20067061     AAsi    A    G        0      0        2 
   4   chr4_20067061     AKia    A    G        0      0        2 
   4   chr4_20067061     AOna    A    G      0.5      1        2 
   4   chr4_20067061     ASom    A    G        0      0        2 
   4   chr4_20067061     HCab    A    G        0      0        2 
   4   chr4_20067061     HPrz    A    G        0      0        2 
   4   chr4_20067061     ZBoe    A    G        0      0        2 
   4   chr4_20067061     ZGre    A    G        0      0        2 
   4   chr4_20067061     ZHar    A    G        0      0        2 
   4   chr4_20067061   Sample    A    G        0      0        2 
   4   chr4_20068149     AAsi    T    G        0      0        2 
   4   chr4_20068149     AKia    T    G        0      0        2 
   4   chr4_20068149     AOna    T    G        0      0        2 
   4   chr4_20068149     ASom    T    G        0      0        2 
   4   chr4_20068149     HCab    T    G        0      0        2 
   4   chr4_20068149     HPrz    T    G        0      0        2 
   4   chr4_20068149     ZBoe    T    G        0      0        2 
   4   chr4_20068149     ZGre    T    G      0.5      1        2 
   4   chr4_20068149     ZHar    T    G        0      0        2 
   4   chr4_20068149   Sample    T    G        0      0        2 
   4   chr4_20070184     AAsi    A    T        0      0        2 
   4   chr4_20070184     AKia    A    T        0      0        2 
   4   chr4_20070184     AOna    A    T        0      0        2 
   4   chr4_20070184     ASom    A    T        0      0        2 
   4   chr4_20070184     HCab    A    T        0      0        2 
   4   chr4_20070184     HPrz    A    T        0      0        2 
   4   chr4_20070184     ZBoe    A    T        0      0        2 
   4   chr4_20070184     ZGre    A    T      0.5      1        2 
   4   chr4_20070184     ZHar    A    T        0      0        2 
   4   chr4_20070184   Sample    A    T        0      0        2 
   4   chr4_20071364     AAsi    T    C        0      0        2 
   4   chr4_20071364     AKia    T    C        0      0        2 
   4   chr4_20071364     AOna    T    C        0      0        2 
   4   chr4_20071364     ASom    T    C        0      0        2 
   4   chr4_20071364     HCab    T    C        0      0        2 
   4   chr4_20071364     HPrz    T    C        0      0        2 
   4   chr4_20071364     ZBoe    T    C      0.5      1        2 
   4   chr4_20071364     ZGre    T    C        0      0        2 
   4   chr4_20071364     ZHar    T    C        0      0        2 
   4   chr4_20071364   Sample    T    C        0      0        2 
   4   chr4_20071481     AAsi    C    A        0      0        2 
   4   chr4_20071481     AKia    C    A        1      2        2 
   4   chr4_20071481     AOna    C    A        0      0        2 
   4   chr4_20071481     ASom    C    A        0      0        2 
   4   chr4_20071481     HCab    C    A        0      0        2 
   4   chr4_20071481     HPrz    C    A        0      0        2 
   4   chr4_20071481     ZBoe    C    A        0      0        2 
   4   chr4_20071481     ZGre    C    A        0      0        2 
   4   chr4_20071481     ZHar    C    A        0      0        2 
   4   chr4_20071481   Sample    C    A        0      0        2 
   4   chr4_20074486     AAsi    G    A        0      0        2 
   4   chr4_20074486     AKia    G    A        0      0        2 
   4   chr4_20074486     AOna    G    A        0      0        2 
   4   chr4_20074486     ASom    G    A        0      0        2 
   4   chr4_20074486     HCab    G    A        0      0        2 
   4   chr4_20074486     HPrz    G    A      0.5      1        2 
   4   chr4_20074486     ZBoe    G    A        0      0        2 
   4   chr4_20074486     ZGre    G    A        0      0        2 
   4   chr4_20074486     ZHar    G    A        0      0        2 
   4   chr4_20074486   Sample    G    A        0      0        2 
   4   chr4_20083748     AAsi    T    C        0      0        2 
   4   chr4_20083748     AKia    T    C        1      2        2 
   4   chr4_20083748     AOna    T    C        0      0        2 
   4   chr4_20083748     ASom    T    C        0      0        2 
   4   chr4_20083748     HCab    T    C        0      0        2 
   4   chr4_20083748     HPrz    T    C        0      0        2 
   4   chr4_20083748     ZBoe    T    C        0      0        2 
   4   chr4_20083748     ZGre    T    C        0      0        2 
   4   chr4_20083748     ZHar    T    C        0      0        2 
   4   chr4_20083748   Sample    T    C        0      0        2 
   4   chr4_20097099     AAsi    C    T      0.5      1        2 
   4   chr4_20097099     AKia    C    T        0      0        2 
   4   chr4_20097099     AOna    C    T        0      0        2 
   4   chr4_20097099     ASom    C    T        0      0        2 
   4   chr4_20097099     HCab    C    T        0      0        2 
   4   chr4_20097099     HPrz    C    T        0      0        2 
   4   chr4_20097099     ZBoe    C    T        0      0        2 
   4   chr4_20097099     ZGre    C    T        0      0        2 
   4   chr4_20097099     ZHar    C    T        0      0        2 
   4   chr4_20097099   Sample    C    T        1      2        2 
   4   chr4_20097529     AAsi    C    T        0      0        2 
   4   chr4_20097529     AKia    C    T        0      0        2 
   4   chr4_20097529     AOna    C    T        0      0        2 
   4   chr4_20097529     ASom    C    T        0      0        2 
   4   chr4_20097529     HCab    C    T        1      2        2 
   4   chr4_20097529     HPrz    C    T        1      2        2 
   4   chr4_20097529     ZBoe    C    T        0      0        2 
   4   chr4_20097529     ZGre    C    T        0      0        2 
   4   chr4_20097529     ZHar    C    T        0      0        2 
   4   chr4_20097529   Sample    C    T        0      0        2 
   4   chr4_20097949     AAsi    G    C        0      0        2 
   4   chr4_20097949     AKia    G    C        0      0        2 
   4   chr4_20097949     AOna    G    C        0      0        2 
   4   chr4_20097949     ASom    G    C      0.5      1        2 
   4   chr4_20097949     HCab    G    C        0      0        2 
   4   chr4_20097949     HPrz    G    C        0      0        2 
   4   chr4_20097949     ZBoe    G    C        0      0        2 
   4   chr4_20097949     ZGre    G    C        0      0        2 
   4   chr4_20097949     ZHar    G    C        0      0        2 
   4   chr4_20097949   Sample    G    C        0      0        2 
   4   chr4_20111765     AAsi    T    C        1      2        2 
   4   chr4_20111765     AKia    T    C        1      2        2 
   4   chr4_20111765     AOna    T    C        1      2        2 
   4   chr4_20111765     ASom    T    C        1      2        2 
   4   chr4_20111765     HCab    T    C        0      0        2 
   4   chr4_20111765     HPrz    T    C        0      0        2 
   4   chr4_20111765     ZBoe    T    C        0      0        2 
   4   chr4_20111765     ZGre    T    C        0      0        2 
   4   chr4_20111765     ZHar    T    C        0      0        2 
   4   chr4_20111765   Sample    T    C        1      2        2 
   4   chr4_20119650     AAsi    T    G        0      0        2 
   4   chr4_20119650     AKia    T    G      0.5      1        2 
   4   chr4_20119650     AOna    T    G        0      0        2 
   4   chr4_20119650     ASom    T    G        0      0        2 
   4   chr4_20119650     HCab    T    G        0      0        2 
   4   chr4_20119650     HPrz    T    G        0      0        2 
   4   chr4_20119650     ZBoe    T    G        0      0        2 
   4   chr4_20119650     ZGre    T    G        0      0        2 
   4   chr4_20119650     ZHar    T    G        0      0        2 
   4   chr4_20119650   Sample    T    G        0      0        2 
   4   chr4_20122845     AAsi    G    A        0      0        2 
   4   chr4_20122845     AKia    G    A        0      0        2 
   4   chr4_20122845     AOna    G    A        0      0        2 
   4   chr4_20122845     ASom    G    A        0      0        2 
   4   chr4_20122845     HCab    G    A        1      2        2 
   4   chr4_20122845     HPrz    G    A        1      2        2 
   4   chr4_20122845     ZBoe    G    A        0      0        2 
   4   chr4_20122845     ZGre    G    A        0      0        2 
   4   chr4_20122845     ZHar    G    A        0      0        2 
   4   chr4_20122845   Sample    G    A        0      0        2 
   4   chr4_20126193     AAsi    T    C        0      0        2 
   4   chr4_20126193     AKia    T    C        1      2        2 
   4   chr4_20126193     AOna    T    C        0      0        2 
   4   chr4_20126193     ASom    T    C        0      0        2 
   4   chr4_20126193     HCab    T    C        0      0        2 
   4   chr4_20126193     HPrz    T    C        0      0        2 
   4   chr4_20126193     ZBoe    T    C        0      0        2 
   4   chr4_20126193     ZGre    T    C        0      0        2 
   4   chr4_20126193     ZHar    T    C        0      0        2 
   4   chr4_20126193   Sample    T    C        0      0        2 
   4   chr4_20142297     AAsi    G    A        0      0        2 
   4   chr4_20142297     AKia    G    A        0      0        2 
   4   chr4_20142297     AOna    G    A        0      0        2 
   4   chr4_20142297     ASom    G    A        0      0        2 
   4   chr4_20142297     HCab    G    A        1      2        2 
   4   chr4_20142297     HPrz    G    A        1      2        2 
   4   chr4_20142297     ZBoe    G    A        0      0        2 
   4   chr4_20142297     ZGre    G    A        0      0        2 
   4   chr4_20142297     ZHar    G    A        0      0        2 
   4   chr4_20142297   Sample    G    A        0      0        2 
   4   chr4_20156265     AAsi    T    C        0      0        2 
   4   chr4_20156265     AKia    T    C        1      2        2 
   4   chr4_20156265     AOna    T    C        1      2        2 
   4   chr4_20156265     ASom    T    C        0      0        2 
   4   chr4_20156265     HCab    T    C        0      0        2 
   4   chr4_20156265     HPrz    T    C        0      0        2 
   4   chr4_20156265     ZBoe    T    C        0      0        2 
   4   chr4_20156265     ZGre    T    C        0      0        2 
   4   chr4_20156265     ZHar    T    C        0      0        2 
   4   chr4_20156265   Sample    T    C        0      0        2 
   4   chr4_20157593     AAsi    A    G        0      0        2 
   4   chr4_20157593     AKia    A    G        0      0        2 
   4   chr4_20157593     AOna    A    G        0      0        2 
   4   chr4_20157593     ASom    A    G        0      0        2 
   4   chr4_20157593     HCab    A    G        0      0        2 
   4   chr4_20157593     HPrz    A    G        0      0        2 
   4   chr4_20157593     ZBoe    A    G        0      0        2 
   4   chr4_20157593     ZGre    A    G      0.5      1        2 
   4   chr4_20157593     ZHar    A    G        0      0        2 
   4   chr4_20157593   Sample    A    G        0      0        2 
   4   chr4_20158799     AAsi    G    T        0      0        2 
   4   chr4_20158799     AKia    G    T        0      0        2 
   4   chr4_20158799     AOna    G    T        0      0        2 
   4   chr4_20158799     ASom    G    T        0      0        2 
   4   chr4_20158799     HCab    G    T        1      2        2 
   4   chr4_20158799     HPrz    G    T        1      2        2 
   4   chr4_20158799     ZBoe    G    T        0      0        2 
   4   chr4_20158799     ZGre    G    T        0      0        2 
   4   chr4_20158799     ZHar    G    T        0      0        2 
   4   chr4_20158799   Sample    G    T        0      0        2 
   4   chr4_20169830     AAsi    T    C        0      0        2 
   4   chr4_20169830     AKia    T    C        0      0        2 
   4   chr4_20169830     AOna    T    C        0      0        2 
   4   chr4_20169830     ASom    T    C        0      0        2 
   4   chr4_20169830     HCab    T    C        1      2        2 
   4   chr4_20169830     HPrz    T    C        1      2        2 
   4   chr4_20169830     ZBoe    T    C        0      0        2 
   4   chr4_20169830     ZGre    T    C        0      0        2 
   4   chr4_20169830     ZHar    T    C        0      0        2 
   4   chr4_20169830   Sample    T    C        0      0        2 
   4   chr4_20176469     AAsi    T    G        0      0        2 
   4   chr4_20176469     AKia    T    G        0      0        2 
   4   chr4_20176469     AOna    T    G        0      0        2 
   4   chr4_20176469     ASom    T    G        0      0        2 
   4   chr4_20176469     HCab    T    G        0      0        2 
   4   chr4_20176469     HPrz    T    G        0      0        2 
   4   chr4_20176469     ZBoe    T    G        0      0        2 
   4   chr4_20176469     ZGre    T    G        0      0        2 
   4   chr4_20176469     ZHar    T    G        1      2        2 
   4   chr4_20176469   Sample    T    G        0      0        2 
   4   chr4_20181875     AAsi    G    A        1      2        2 
   4   chr4_20181875     AKia    G    A        0      0        2 
   4   chr4_20181875     AOna    G    A        0      0        2 
   4   chr4_20181875     ASom    G    A        1      2        2 
   4   chr4_20181875     HCab    G    A        0      0        2 
   4   chr4_20181875     HPrz    G    A        0      0        2 
   4   chr4_20181875     ZBoe    G    A        0      0        2 
   4   chr4_20181875     ZGre    G    A        0      0        2 
   4   chr4_20181875     ZHar    G    A        0      0        2 
   4   chr4_20181875   Sample    G    A        1      2        2 
   4   chr4_20184754     AAsi    C    G        0      0        2 
   4   chr4_20184754     AKia    C    G        0      0        2 
   4   chr4_20184754     AOna    C    G        0      0        2 
   4   chr4_20184754     ASom    C    G        0      0        2 
   4   chr4_20184754     HCab    C    G        0      0        2 
   4   chr4_20184754     HPrz    C    G        0      0        2 
   4   chr4_20184754     ZBoe    C    G      0.5      1        2 
   4   chr4_20184754     ZGre    C    G        0      0        2 
   4   chr4_20184754     ZHar    C    G        0      0        2 
   4   chr4_20184754   Sample    C    G        0      0        2 
   4   chr4_20188931     AAsi    G    A        0      0        2 
   4   chr4_20188931     AKia    G    A        0      0        2 
   4   chr4_20188931     AOna    G    A        0      0        2 
   4   chr4_20188931     ASom    G    A        0      0        2 
   4   chr4_20188931     HCab    G    A        1      2        2 
   4   chr4_20188931     HPrz    G    A        1      2        2 
   4   chr4_20188931     ZBoe    G    A        0      0        2 
   4   chr4_20188931     ZGre    G    A        0      0        2 
   4   chr4_20188931     ZHar    G    A        0      0        2 
   4   chr4_20188931   Sample    G    A        0      0        2 
   4   chr4_20189796     AAsi    C    G        0      0        2 
   4   chr4_20189796     AKia    C    G        1      2        2 
   4   chr4_20189796     AOna    C    G        0      0        2 
   4   chr4_20189796     ASom    C    G        0      0        2 
   4   chr4_20189796     HCab    C    G        0      0        2 
   4   chr4_20189796     HPrz    C    G        0      0        2 
   4   chr4_20189796     ZBoe    C    G        0      0        2 
   4   chr4_20189796     ZGre    C    G        0      0        2 
   4   chr4_20189796     ZHar    C    G        0      0        2 
   4   chr4_20189796   Sample    C    G        0      0        2 
   4   chr4_20190974     AAsi    T    C        0      0        2 
   4   chr4_20190974     AKia    T    C        0      0        2 
   4   chr4_20190974     AOna    T    C      0.5      1        2 
   4   chr4_20190974     ASom    T    C        0      0        2 
   4   chr4_20190974     HCab    T    C        0      0        2 
   4   chr4_20190974     HPrz    T    C        0      0        2 
   4   chr4_20190974     ZBoe    T    C        0      0        2 
   4   chr4_20190974     ZGre    T    C        0      0        2 
   4   chr4_20190974     ZHar    T    C        0      0        2 
   4   chr4_20190974   Sample    T    C        0      0        2 
   4   chr4_20196197     AAsi    T    G        0      0        2 
   4   chr4_20196197     AKia    T    G        1      2        2 
   4   chr4_20196197     AOna    T    G        0      0        2 
   4   chr4_20196197     ASom    T    G        0      0        2 
   4   chr4_20196197     HCab    T    G        0      0        2 
   4   chr4_20196197     HPrz    T    G        0      0        2 
   4   chr4_20196197     ZBoe    T    G        0      0        2 
   4   chr4_20196197     ZGre    T    G        0      0        2 
   4   chr4_20196197     ZHar    T    G        0      0        2 
   4   chr4_20196197   Sample    T    G        0      0        2 
   4   chr4_20197580     AAsi    T    A        0      0        2 
   4   chr4_20197580     AKia    T    A        1      2        2 
   4   chr4_20197580     AOna    T    A        0      0        2 
   4   chr4_20197580     ASom    T    A        0      0        2 
   4   chr4_20197580     HCab    T    A        0      0        2 
   4   chr4_20197580     HPrz    T    A        0      0        2 
   4   chr4_20197580     ZBoe    T    A        0      0        2 
   4   chr4_20197580     ZGre    T    A        0      0        2 
   4   chr4_20197580     ZHar    T    A        0      0        2 
   4   chr4_20197580   Sample    T    A        0      0        2 
   4   chr4_20198026     AAsi    G    C        0      0        2 
   4   chr4_20198026     AKia    G    C        0      0        2 
   4   chr4_20198026     AOna    G    C        1      2        2 
   4   chr4_20198026     ASom    G    C        0      0        2 
   4   chr4_20198026     HCab    G    C        0      0        2 
   4   chr4_20198026     HPrz    G    C        0      0        2 
   4   chr4_20198026     ZBoe    G    C        0      0        2 
   4   chr4_20198026     ZGre    G    C        0      0        2 
   4   chr4_20198026     ZHar    G    C        0      0        2 
   4   chr4_20198026   Sample    G    C        0      0        2 
   4   chr4_20201175     AAsi    G    C        1      2        2 
   4   chr4_20201175     AKia    G    C        0      0        2 
   4   chr4_20201175     AOna    G    C        0      0        2 
   4   chr4_20201175     ASom    G    C        0      0        2 
   4   chr4_20201175     HCab    G    C        0      0        2 
   4   chr4_20201175     HPrz    G    C        0      0        2 
   4   chr4_20201175     ZBoe    G    C        0      0        2 
   4   chr4_20201175     ZGre    G    C        0      0        2 
   4   chr4_20201175     ZHar    G    C        0      0        2 
   4   chr4_20201175   Sample    G    C        1      2        2 
   4   chr4_20204414     AAsi    T    A        0      0        2 
   4   chr4_20204414     AKia    T    A        0      0        2 
   4   chr4_20204414     AOna    T    A        0      0        2 
   4   chr4_20204414     ASom    T    A        0      0        2 
   4   chr4_20204414     HCab    T    A        0      0        2 
   4   chr4_20204414     HPrz    T    A        0      0        2 
   4   chr4_20204414     ZBoe    T    A        0      0        2 
   4   chr4_20204414     ZGre    T    A        0      0        2 
   4   chr4_20204414     ZHar    T    A      0.5      1        2 
   4   chr4_20204414   Sample    T    A        0      0        2 
   4   chr4_20206802     AAsi    C    G        0      0        2 
   4   chr4_20206802     AKia    C    G        0      0        2 
   4   chr4_20206802     AOna    C    G        0      0        2 
   4   chr4_20206802     ASom    C    G        0      0        2 
   4   chr4_20206802     HCab    C    G        0      0        2 
   4   chr4_20206802     HPrz    C    G      0.5      1        2 
   4   chr4_20206802     ZBoe    C    G        0      0        2 
   4   chr4_20206802     ZGre    C    G        0      0        2 
   4   chr4_20206802     ZHar    C    G        0      0        2 
   4   chr4_20206802   Sample    C    G        0      0        2 
   4   chr4_20210216     AAsi    A    G        0      0        2 
   4   chr4_20210216     AKia    A    G        1      2        2 
   4   chr4_20210216     AOna    A    G        0      0        2 
   4   chr4_20210216     ASom    A    G        0      0        2 
   4   chr4_20210216     HCab    A    G        0      0        2 
   4   chr4_20210216     HPrz    A    G        0      0        2 
   4   chr4_20210216     ZBoe    A    G        0      0        2 
   4   chr4_20210216     ZGre    A    G        0      0        2 
   4   chr4_20210216     ZHar    A    G        0      0        2 
   4   chr4_20210216   Sample    A    G        0      0        2 
   4   chr4_20211304     AAsi    A    G        0      0        2 
   4   chr4_20211304     AKia    A    G        0      0        2 
   4   chr4_20211304     AOna    A    G        0      0        2 
   4   chr4_20211304     ASom    A    G      0.5      1        2 
   4   chr4_20211304     HCab    A    G        0      0        2 
   4   chr4_20211304     HPrz    A    G        0      0        2 
   4   chr4_20211304     ZBoe    A    G        0      0        2 
   4   chr4_20211304     ZGre    A    G        0      0        2 
   4   chr4_20211304     ZHar    A    G        0      0        2 
   4   chr4_20211304   Sample    A    G        0      0        2 
   4   chr4_20214741     AAsi    A    C        0      0        2 
   4   chr4_20214741     AKia    A    C        0      0        2 
   4   chr4_20214741     AOna    A    C        0      0        2 
   4   chr4_20214741     ASom    A    C        0      0        2 
   4   chr4_20214741     HCab    A    C        0      0        2 
   4   chr4_20214741     HPrz    A    C        0      0        2 
   4   chr4_20214741     ZBoe    A    C        0      0        2 
   4   chr4_20214741     ZGre    A    C        0      0        2 
   4   chr4_20214741     ZHar    A    C        1      2        2 
   4   chr4_20214741   Sample    A    C        0      0        2 
   4   chr4_20217621     AAsi    G    T        0      0        2 
   4   chr4_20217621     AKia    G    T        0      0        2 
   4   chr4_20217621     AOna    G    T        0      0        2 
   4   chr4_20217621     ASom    G    T        0      0        2 
   4   chr4_20217621     HCab    G    T        0      0        2 
   4   chr4_20217621     HPrz    G    T      0.5      1        2 
   4   chr4_20217621     ZBoe    G    T        0      0        2 
   4   chr4_20217621     ZGre    G    T        0      0        2 
   4   chr4_20217621     ZHar    G    T        0      0        2 
   4   chr4_20217621   Sample    G    T        0      0        2 
   4   chr4_20222461     AAsi    G    A      0.5      1        2 
   4   chr4_20222461     AKia    G    A        0      0        2 
   4   chr4_20222461     AOna    G    A        0      0        2 
   4   chr4_20222461     ASom    G    A        0      0        2 
   4   chr4_20222461     HCab    G    A        0      0        2 
   4   chr4_20222461     HPrz    G    A        0      0        2 
   4   chr4_20222461     ZBoe    G    A        0      0        2 
   4   chr4_20222461     ZGre    G    A        0      0        2 
   4   chr4_20222461     ZHar    G    A        0      0        2 
   4   chr4_20222461   Sample    G    A        0      0        2 
   4   chr4_20227388     AAsi    T    C        0      0        2 
   4   chr4_20227388     AKia    T    C        0      0        2 
   4   chr4_20227388     AOna    T    C        0      0        2 
   4   chr4_20227388     ASom    T    C        0      0        2 
   4   chr4_20227388     HCab    T    C        1      2        2 
   4   chr4_20227388     HPrz    T    C        1      2        2 
   4   chr4_20227388     ZBoe    T    C        0      0        2 
   4   chr4_20227388     ZGre    T    C        0      0        2 
   4   chr4_20227388     ZHar    T    C        0      0        2 
   4   chr4_20227388   Sample    T    C        0      0        2 
   4   chr4_20227757     AAsi    C    T        0      0        2 
   4   chr4_20227757     AKia    C    T        1      2        2 
   4   chr4_20227757     AOna    C    T        0      0        2 
   4   chr4_20227757     ASom    C    T        0      0        2 
   4   chr4_20227757     HCab    C    T        0      0        2 
   4   chr4_20227757     HPrz    C    T        0      0        2 
   4   chr4_20227757     ZBoe    C    T        0      0        2 
   4   chr4_20227757     ZGre    C    T        0      0        2 
   4   chr4_20227757     ZHar    C    T        0      0        2 
   4   chr4_20227757   Sample    C    T        0      0        2 
   4   chr4_20228271     AAsi    A    G        0      0        2 
   4   chr4_20228271     AKia    A    G        0      0        2 
   4   chr4_20228271     AOna    A    G        0      0        2 
   4   chr4_20228271     ASom    A    G        0      0        2 
   4   chr4_20228271     HCab    A    G        1      2        2 
   4   chr4_20228271     HPrz    A    G        1      2        2 
   4   chr4_20228271     ZBoe    A    G        0      0        2 
   4   chr4_20228271     ZGre    A    G        0      0        2 
   4   chr4_20228271     ZHar    A    G        0      0        2 
   4   chr4_20228271   Sample    A    G        0      0        2 
   4   chr4_20229394     AAsi    A    G        0      0        2 
   4   chr4_20229394     AKia    A    G        0      0        2 
   4   chr4_20229394     AOna    A    G        0      0        2 
   4   chr4_20229394     ASom    A    G        0      0        2 
   4   chr4_20229394     HCab    A    G        0      0        2 
   4   chr4_20229394     HPrz    A    G        0      0        2 
   4   chr4_20229394     ZBoe    A    G        0      0        2 
   4   chr4_20229394     ZGre    A    G        0      0        2 
   4   chr4_20229394     ZHar    A    G        1      2        2 
   4   chr4_20229394   Sample    A    G        0      0        2 
   4   chr4_20229837     AAsi    T    C        0      0        2 
   4   chr4_20229837     AKia    T    C        0      0        2 
   4   chr4_20229837     AOna    T    C        0      0        2 
   4   chr4_20229837     ASom    T    C        0      0        2 
   4   chr4_20229837     HCab    T    C        1      2        2 
   4   chr4_20229837     HPrz    T    C        1      2        2 
   4   chr4_20229837     ZBoe    T    C        0      0        2 
   4   chr4_20229837     ZGre    T    C        0      0        2 
   4   chr4_20229837     ZHar    T    C        0      0        2 
   4   chr4_20229837   Sample    T    C        0      0        2 
   4   chr4_20231710     AAsi    G    C        0      0        2 
   4   chr4_20231710     AKia    G    C        0      0        2 
   4   chr4_20231710     AOna    G    C        0      0        2 
   4   chr4_20231710     ASom    G    C        0      0        2 
   4   chr4_20231710     HCab    G    C        0      0        2 
   4   chr4_20231710     HPrz    G    C        0      0        2 
   4   chr4_20231710     ZBoe    G    C        1      2        2 
   4   chr4_20231710     ZGre    G    C        0      0        2 
   4   chr4_20231710     ZHar    G    C        0      0        2 
   4   chr4_20231710   Sample    G    C        0      0        2 
   4   chr4_20231856     AAsi    A    G        1      2        2 
   4   chr4_20231856     AKia    A    G        0      0        2 
   4   chr4_20231856     AOna    A    G        0      0        2 
   4   chr4_20231856     ASom    A    G        0      0        2 
   4   chr4_20231856     HCab    A    G        0      0        2 
   4   chr4_20231856     HPrz    A    G        0      0        2 
   4   chr4_20231856     ZBoe    A    G        0      0        2 
   4   chr4_20231856     ZGre    A    G        0      0        2 
   4   chr4_20231856     ZHar    A    G        0      0        2 
   4   chr4_20231856   Sample    A    G        0      0        2 
   4   chr4_20233767     AAsi    A    G        0      0        2 
   4   chr4_20233767     AKia    A    G        0      0        2 
   4   chr4_20233767     AOna    A    G        0      0        2 
   4   chr4_20233767     ASom    A    G        0      0        2 
   4   chr4_20233767     HCab    A    G        0      0        2 
   4   chr4_20233767     HPrz    A    G      0.5      1        2 
   4   chr4_20233767     ZBoe    A    G        0      0        2 
   4   chr4_20233767     ZGre    A    G        0      0        2 
   4   chr4_20233767     ZHar    A    G        0      0        2 
   4   chr4_20233767   Sample    A    G        0      0        2 
   4   chr4_20235364     AAsi    G    C        1      2        2 
   4   chr4_20235364     AKia    G    C        0      0        2 
   4   chr4_20235364     AOna    G    C        0      0        2 
   4   chr4_20235364     ASom    G    C        1      2        2 
   4   chr4_20235364     HCab    G    C        0      0        2 
   4   chr4_20235364     HPrz    G    C        0      0        2 
   4   chr4_20235364     ZBoe    G    C        0      0        2 
   4   chr4_20235364     ZGre    G    C        0      0        2 
   4   chr4_20235364     ZHar    G    C        0      0        2 
   4   chr4_20235364   Sample    G    C        1      2        2 
   4   chr4_20236629     AAsi    T    C        0      0        2 
   4   chr4_20236629     AKia    T    C        0      0        2 
   4   chr4_20236629     AOna    T    C        0      0        2 
   4   chr4_20236629     ASom    T    C        0      0        2 
   4   chr4_20236629     HCab    T    C        1      2        2 
   4   chr4_20236629     HPrz    T    C        1      2        2 
   4   chr4_20236629     ZBoe    T    C        0      0        2 
   4   chr4_20236629     ZGre    T    C        0      0        2 
   4   chr4_20236629     ZHar    T    C        0      0        2 
   4   chr4_20236629   Sample    T    C        0      0        2 
   4   chr4_20239550     AAsi    A    C        0      0        2 
   4   chr4_20239550     AKia    A    C        0      0        2 
   4   chr4_20239550     AOna    A    C        0      0        2 
   4   chr4_20239550     ASom    A    C        0      0        2 
   4   chr4_20239550     HCab    A    C        0      0        2 
   4   chr4_20239550     HPrz    A    C        0      0        2 
   4   chr4_20239550     ZBoe    A    C        0      0        2 
   4   chr4_20239550     ZGre    A    C      0.5      1        2 
   4   chr4_20239550     ZHar    A    C        0      0        2 
   4   chr4_20239550   Sample    A    C        0      0        2 
   4   chr4_20241860     AAsi    C    G        0      0        2 
   4   chr4_20241860     AKia    C    G        0      0        2 
   4   chr4_20241860     AOna    C    G        0      0        2 
   4   chr4_20241860     ASom    C    G        0      0        2 
   4   chr4_20241860     HCab    C    G        1      2        2 
   4   chr4_20241860     HPrz    C    G      0.5      1        2 
   4   chr4_20241860     ZBoe    C    G        0      0        2 
   4   chr4_20241860     ZGre    C    G        0      0        2 
   4   chr4_20241860     ZHar    C    G        0      0        2 
   4   chr4_20241860   Sample    C    G        0      0        2 
   4   chr4_20248157     AAsi    T    C        0      0        2 
   4   chr4_20248157     AKia    T    C        0      0        2 
   4   chr4_20248157     AOna    T    C      0.5      1        2 
   4   chr4_20248157     ASom    T    C        0      0        2 
   4   chr4_20248157     HCab    T    C        0      0        2 
   4   chr4_20248157     HPrz    T    C        0      0        2 
   4   chr4_20248157     ZBoe    T    C        0      0        2 
   4   chr4_20248157     ZGre    T    C        0      0        2 
   4   chr4_20248157     ZHar    T    C        0      0        2 
   4   chr4_20248157   Sample    T    C        0      0        2 
   4   chr4_20251218     AAsi    C    T        0      0        2 
   4   chr4_20251218     AKia    C    T        0      0        2 
   4   chr4_20251218     AOna    C    T        0      0        2 
   4   chr4_20251218     ASom    C    T        0      0        2 
   4   chr4_20251218     HCab    C    T        0      0        2 
   4   chr4_20251218     HPrz    C    T        0      0        2 
   4   chr4_20251218     ZBoe    C    T      0.5      1        2 
   4   chr4_20251218     ZGre    C    T        0      0        2 
   4   chr4_20251218     ZHar    C    T        0      0        2 
   4   chr4_20251218   Sample    C    T        0      0        2 
   4   chr4_20254876     AAsi    A    G        0      0        2 
   4   chr4_20254876     AKia    A    G        0      0        2 
   4   chr4_20254876     AOna    A    G        0      0        2 
   4   chr4_20254876     ASom    A    G        0      0        2 
   4   chr4_20254876     HCab    A    G        0      0        2 
   4   chr4_20254876     HPrz    A    G        0      0        2 
   4   chr4_20254876     ZBoe    A    G        0      0        2 
   4   chr4_20254876     ZGre    A    G        0      0        2 
   4   chr4_20254876     ZHar    A    G      0.5      1        2 
   4   chr4_20254876   Sample    A    G        0      0        2 
   4   chr4_20255554     AAsi    C    G        0      0        2 
   4   chr4_20255554     AKia    C    G        0      0        2 
   4   chr4_20255554     AOna    C    G        0      0        2 
   4   chr4_20255554     ASom    C    G        0      0        2 
   4   chr4_20255554     HCab    C    G        0      0        2 
   4   chr4_20255554     HPrz    C    G        0      0        2 
   4   chr4_20255554     ZBoe    C    G        0      0        2 
   4   chr4_20255554     ZGre    C    G        0      0        2 
   4   chr4_20255554     ZHar    C    G      0.5      1        2 
   4   chr4_20255554   Sample    C    G        0      0        2 
   4   chr4_20256795     AAsi    G    A        0      0        2 
   4   chr4_20256795     AKia    G    A        0      0        2 
   4   chr4_20256795     AOna    G    A        0      0        2 
   4   chr4_20256795     ASom    G    A        0      0        2 
   4   chr4_20256795     HCab    G    A        1      2        2 
   4   chr4_20256795     HPrz    G    A        1      2        2 
   4   chr4_20256795     ZBoe    G    A        0      0        2 
   4   chr4_20256795     ZGre    G    A        0      0        2 
   4   chr4_20256795     ZHar    G    A        0      0        2 
   4   chr4_20256795   Sample    G    A        0      0        2 
   4   chr4_20261341     AAsi    C    T      0.5      1        2 
   4   chr4_20261341     AKia    C    T        0      0        2 
   4   chr4_20261341     AOna    C    T        0      0        2 
   4   chr4_20261341     ASom    C    T      0.5      1        2 
   4   chr4_20261341     HCab    C    T        0      0        2 
   4   chr4_20261341     HPrz    C    T        0      0        2 
   4   chr4_20261341     ZBoe    C    T        0      0        2 
   4   chr4_20261341     ZGre    C    T        0      0        2 
   4   chr4_20261341     ZHar    C    T        0      0        2 
   4   chr4_20261341   Sample    C    T        0      0        2 
   4   chr4_20266761     AAsi    T    C        0      0        2 
   4   chr4_20266761     AKia    T    C        1      2        2 
   4   chr4_20266761     AOna    T    C        1      2        2 
   4   chr4_20266761     ASom    T    C        0      0        2 
   4   chr4_20266761     HCab    T    C        0      0        2 
   4   chr4_20266761     HPrz    T    C        0      0        2 
   4   chr4_20266761     ZBoe    T    C        0      0        2 
   4   chr4_20266761     ZGre    T    C        0      0        2 
   4   chr4_20266761     ZHar    T    C        0      0        2 
   4   chr4_20266761   Sample    T    C        0      0        2 
   4   chr4_20268775     AAsi    C    T        0      0        2 
   4   chr4_20268775     AKia    C    T        0      0        2 
   4   chr4_20268775     AOna    C    T        0      0        2 
   4   chr4_20268775     ASom    C    T        0      0        2 
   4   chr4_20268775     HCab    C    T        0      0        2 
   4   chr4_20268775     HPrz    C    T        0      0        2 
   4   chr4_20268775     ZBoe    C    T      0.5      1        2 
   4   chr4_20268775     ZGre    C    T        0      0        2 
   4   chr4_20268775     ZHar    C    T        0      0        2 
   4   chr4_20268775   Sample    C    T        0      0        2 
   4   chr4_20285030     AAsi    C    G        0      0        2 
   4   chr4_20285030     AKia    C    G        1      2        2 
   4   chr4_20285030     AOna    C    G      0.5      1        2 
   4   chr4_20285030     ASom    C    G        0      0        2 
   4   chr4_20285030     HCab    C    G        0      0        2 
   4   chr4_20285030     HPrz    C    G        0      0        2 
   4   chr4_20285030     ZBoe    C    G        0      0        2 
   4   chr4_20285030     ZGre    C    G        0      0        2 
   4   chr4_20285030     ZHar    C    G        0      0        2 
   4   chr4_20285030   Sample    C    G        0      0        2 
   4   chr4_20287085     AAsi    T    C        0      0        2 
   4   chr4_20287085     AKia    T    C        0      0        2 
   4   chr4_20287085     AOna    T    C        0      0        2 
   4   chr4_20287085     ASom    T    C        0      0        2 
   4   chr4_20287085     HCab    T    C        0      0        2 
   4   chr4_20287085     HPrz    T    C        0      0        2 
   4   chr4_20287085     ZBoe    T    C        0      0        2 
   4   chr4_20287085     ZGre    T    C        0      0        2 
   4   chr4_20287085     ZHar    T    C        1      2        2 
   4   chr4_20287085   Sample    T    C        0      0        2 
   4   chr4_20289287     AAsi    T    C        0      0        2 
   4   chr4_20289287     AKia    T    C        0      0        2 
   4   chr4_20289287     AOna    T    C        0      0        2 
   4   chr4_20289287     ASom    T    C        0      0        2 
   4   chr4_20289287     HCab    T    C        1      2        2 
   4   chr4_20289287     HPrz    T    C        1      2        2 
   4   chr4_20289287     ZBoe    T    C        0      0        2 
   4   chr4_20289287     ZGre    T    C        0      0        2 
   4   chr4_20289287     ZHar    T    C        0      0        2 
   4   chr4_20289287   Sample    T    C        0      0        2 
   4   chr4_20290530     AAsi    T    A        0      0        2 
   4   chr4_20290530     AKia    T    A        0      0        2 
   4   chr4_20290530     AOna    T    A        0      0        2 
   4   chr4_20290530     ASom    T    A        0      0        2 
   4   chr4_20290530     HCab    T    A        0      0        2 
   4   chr4_20290530     HPrz    T    A        0      0        2 
   4   chr4_20290530     ZBoe    T    A      0.5      1        2 
   4   chr4_20290530     ZGre    T    A        0      0        2 
   4   chr4_20290530     ZHar    T    A        0      0        2 
   4   chr4_20290530   Sample    T    A        0      0        2 
   4   chr4_20291087     AAsi    A    T        0      0        2 
   4   chr4_20291087     AKia    A    T        0      0        2 
   4   chr4_20291087     AOna    A    T        0      0        2 
   4   chr4_20291087     ASom    A    T        0      0        2 
   4   chr4_20291087     HCab    A    T        1      2        2 
   4   chr4_20291087     HPrz    A    T        1      2        2 
   4   chr4_20291087     ZBoe    A    T        0      0        2 
   4   chr4_20291087     ZGre    A    T        0      0        2 
   4   chr4_20291087     ZHar    A    T        0      0        2 
   4   chr4_20291087   Sample    A    T        0      0        2 
   4   chr4_20291483     AAsi    A    G        0      0        2 
   4   chr4_20291483     AKia    A    G        0      0        2 
   4   chr4_20291483     AOna    A    G        0      0        2 
   4   chr4_20291483     ASom    A    G        0      0        2 
   4   chr4_20291483     HCab    A    G        0      0        2 
   4   chr4_20291483     HPrz    A    G        0      0        2 
   4   chr4_20291483     ZBoe    A    G      0.5      1        2 
   4   chr4_20291483     ZGre    A    G        0      0        2 
   4   chr4_20291483     ZHar    A    G        0      0        2 
   4   chr4_20291483   Sample    A    G        0      0        2 
   4   chr4_20292910     AAsi    T    G        1      2        2 
   4   chr4_20292910     AKia    T    G        0      0        2 
   4   chr4_20292910     AOna    T    G        0      0        2 
   4   chr4_20292910     ASom    T    G        1      2        2 
   4   chr4_20292910     HCab    T    G        0      0        2 
   4   chr4_20292910     HPrz    T    G        0      0        2 
   4   chr4_20292910     ZBoe    T    G        0      0        2 
   4   chr4_20292910     ZGre    T    G        0      0        2 
   4   chr4_20292910     ZHar    T    G        0      0        2 
   4   chr4_20292910   Sample    T    G        1      2        2 
   4   chr4_20295195     AAsi    C    T        0      0        2 
   4   chr4_20295195     AKia    C    T        0      0        2 
   4   chr4_20295195     AOna    C    T        0      0        2 
   4   chr4_20295195     ASom    C    T        0      0        2 
   4   chr4_20295195     HCab    C    T        0      0        2 
   4   chr4_20295195     HPrz    C    T        0      0        2 
   4   chr4_20295195     ZBoe    C    T      0.5      1        2 
   4   chr4_20295195     ZGre    C    T        1      2        2 
   4   chr4_20295195     ZHar    C    T        0      0        2 
   4   chr4_20295195   Sample    C    T        0      0        2 
   4   chr4_20296373     AAsi    A    G        0      0        2 
   4   chr4_20296373     AKia    A    G        0      0        2 
   4   chr4_20296373     AOna    A    G        0      0        2 
   4   chr4_20296373     ASom    A    G        0      0        2 
   4   chr4_20296373     HCab    A    G        0      0        2 
   4   chr4_20296373     HPrz    A    G        0      0        2 
   4   chr4_20296373     ZBoe    A    G        1      2        2 
   4   chr4_20296373     ZGre    A    G        0      0        2 
   4   chr4_20296373     ZHar    A    G        0      0        2 
   4   chr4_20296373   Sample    A    G        0      0        2 
   4   chr4_20298128     AAsi    A    G        0      0        2 
   4   chr4_20298128     AKia    A    G        0      0        2 
   4   chr4_20298128     AOna    A    G        0      0        2 
   4   chr4_20298128     ASom    A    G        0      0        2 
   4   chr4_20298128     HCab    A    G        1      2        2 
   4   chr4_20298128     HPrz    A    G        1      2        2 
   4   chr4_20298128     ZBoe    A    G      0.5      1        2 
   4   chr4_20298128     ZGre    A    G        0      0        2 
   4   chr4_20298128     ZHar    A    G        0      0        2 
   4   chr4_20298128   Sample    A    G        0      0        2 
   4   chr4_20301165     AAsi    T    A        0      0        2 
   4   chr4_20301165     AKia    T    A        0      0        2 
   4   chr4_20301165     AOna    T    A        0      0        2 
   4   chr4_20301165     ASom    T    A        0      0        2 
   4   chr4_20301165     HCab    T    A        0      0        2 
   4   chr4_20301165     HPrz    T    A        0      0        2 
   4   chr4_20301165     ZBoe    T    A      0.5      1        2 
   4   chr4_20301165     ZGre    T    A        0      0        2 
   4   chr4_20301165     ZHar    T    A        0      0        2 
   4   chr4_20301165   Sample    T    A        0      0        2 
   4   chr4_20304432     AAsi    T    C        0      0        2 
   4   chr4_20304432     AKia    T    C        0      0        2 
   4   chr4_20304432     AOna    T    C        0      0        2 
   4   chr4_20304432     ASom    T    C        0      0        2 
   4   chr4_20304432     HCab    T    C        0      0        2 
   4   chr4_20304432     HPrz    T    C        0      0        2 
   4   chr4_20304432     ZBoe    T    C        0      0        2 
   4   chr4_20304432     ZGre    T    C        0      0        2 
   4   chr4_20304432     ZHar    T    C        1      2        2 
   4   chr4_20304432   Sample    T    C        0      0        2 
   4   chr4_20304625     AAsi    G    A        0      0        2 
   4   chr4_20304625     AKia    G    A        0      0        2 
   4   chr4_20304625     AOna    G    A        0      0        2 
   4   chr4_20304625     ASom    G    A        0      0        2 
   4   chr4_20304625     HCab    G    A        1      2        2 
   4   chr4_20304625     HPrz    G    A        1      2        2 
   4   chr4_20304625     ZBoe    G    A        0      0        2 
   4   chr4_20304625     ZGre    G    A        0      0        2 
   4   chr4_20304625     ZHar    G    A        0      0        2 
   4   chr4_20304625   Sample    G    A        0      0        2 
   4   chr4_20305009     AAsi    G    A        0      0        2 
   4   chr4_20305009     AKia    G    A        0      0        2 
   4   chr4_20305009     AOna    G    A        0      0        2 
   4   chr4_20305009     ASom    G    A      0.5      1        2 
   4   chr4_20305009     HCab    G    A        0      0        2 
   4   chr4_20305009     HPrz    G    A        0      0        2 
   4   chr4_20305009     ZBoe    G    A        0      0        2 
   4   chr4_20305009     ZGre    G    A        0      0        2 
   4   chr4_20305009     ZHar    G    A        0      0        2 
   4   chr4_20305009   Sample    G    A        0      0        2 
   4   chr4_20306875     AAsi    A    G        0      0        2 
   4   chr4_20306875     AKia    A    G      0.5      1        2 
   4   chr4_20306875     AOna    A    G        0      0        2 
   4   chr4_20306875     ASom    A    G        0      0        2 
   4   chr4_20306875     HCab    A    G        0      0        2 
   4   chr4_20306875     HPrz    A    G        0      0        2 
   4   chr4_20306875     ZBoe    A    G        0      0        2 
   4   chr4_20306875     ZGre    A    G        0      0        2 
   4   chr4_20306875     ZHar    A    G        0      0        2 
   4   chr4_20306875   Sample    A    G        0      0        2 
   4   chr4_20321653     AAsi    A    C        0      0        2 
   4   chr4_20321653     AKia    A    C      0.5      1        2 
   4   chr4_20321653     AOna    A    C        1      2        2 
   4   chr4_20321653     ASom    A    C        0      0        2 
   4   chr4_20321653     HCab    A    C        0      0        2 
   4   chr4_20321653     HPrz    A    C        0      0        2 
   4   chr4_20321653     ZBoe    A    C        1      2        2 
   4   chr4_20321653     ZGre    A    C        1      2        2 
   4   chr4_20321653     ZHar    A    C        1      2        2 
   4   chr4_20321653   Sample    A    C        0      0        2 
   4   chr4_20324735     AAsi    G    A        0      0        2 
   4   chr4_20324735     AKia    G    A        0      0        2 
   4   chr4_20324735     AOna    G    A        0      0        2 
   4   chr4_20324735     ASom    G    A        0      0        2 
   4   chr4_20324735     HCab    G    A        0      0        2 
   4   chr4_20324735     HPrz    G    A        0      0        2 
   4   chr4_20324735     ZBoe    G    A        0      0        2 
   4   chr4_20324735     ZGre    G    A        0      0        2 
   4   chr4_20324735     ZHar    G    A        1      2        2 
   4   chr4_20324735   Sample    G    A        0      0        2 
   4   chr4_20337268     AAsi    C    G        0      0        2 
   4   chr4_20337268     AKia    C    G        0      0        2 
   4   chr4_20337268     AOna    C    G        0      0        2 
   4   chr4_20337268     ASom    C    G        0      0        2 
   4   chr4_20337268     HCab    C    G        1      2        2 
   4   chr4_20337268     HPrz    C    G        1      2        2 
   4   chr4_20337268     ZBoe    C    G        0      0        2 
   4   chr4_20337268     ZGre    C    G        0      0        2 
   4   chr4_20337268     ZHar    C    G        0      0        2 
   4   chr4_20337268   Sample    C    G        0      0        2 
   4   chr4_20337803     AAsi    A    C        0      0        2 
   4   chr4_20337803     AKia    A    C        0      0        2 
   4   chr4_20337803     AOna    A    C        0      0        2 
   4   chr4_20337803     ASom    A    C        0      0        2 
   4   chr4_20337803     HCab    A    C        1      2        2 
   4   chr4_20337803     HPrz    A    C        1      2        2 
   4   chr4_20337803     ZBoe    A    C        0      0        2 
   4   chr4_20337803     ZGre    A    C        0      0        2 
   4   chr4_20337803     ZHar    A    C        0      0        2 
   4   chr4_20337803   Sample    A    C        0      0        2 
   4   chr4_20344831     AAsi    A    G        0      0        2 
   4   chr4_20344831     AKia    A    G      0.5      1        2 
   4   chr4_20344831     AOna    A    G        0      0        2 
   4   chr4_20344831     ASom    A    G        0      0        2 
   4   chr4_20344831     HCab    A    G        0      0        2 
   4   chr4_20344831     HPrz    A    G        0      0        2 
   4   chr4_20344831     ZBoe    A    G        0      0        2 
   4   chr4_20344831     ZGre    A    G        0      0        2 
   4   chr4_20344831     ZHar    A    G        0      0        2 
   4   chr4_20344831   Sample    A    G        0      0        2 
   4   chr4_20347129     AAsi    T    C        0      0        2 
   4   chr4_20347129     AKia    T    C        0      0        2 
   4   chr4_20347129     AOna    T    C        0      0        2 
   4   chr4_20347129     ASom    T    C        0      0        2 
   4   chr4_20347129     HCab    T    C        1      2        2 
   4   chr4_20347129     HPrz    T    C        1      2        2 
   4   chr4_20347129     ZBoe    T    C        0      0        2 
   4   chr4_20347129     ZGre    T    C        0      0        2 
   4   chr4_20347129     ZHar    T    C        0      0        2 
   4   chr4_20347129   Sample    T    C        0      0        2 
   4   chr4_20351883     AAsi    A    G        0      0        2 
   4   chr4_20351883     AKia    A    G        0      0        2 
   4   chr4_20351883     AOna    A    G        0      0        2 
   4   chr4_20351883     ASom    A    G        0      0        2 
   4   chr4_20351883     HCab    A    G        0      0        2 
   4   chr4_20351883     HPrz    A    G        0      0        2 
   4   chr4_20351883     ZBoe    A    G      0.5      1        2 
   4   chr4_20351883     ZGre    A    G        0      0        2 
   4   chr4_20351883     ZHar    A    G        0      0        2 
   4   chr4_20351883   Sample    A    G        0      0        2 
   4   chr4_20352707     AAsi    T    C        0      0        2 
   4   chr4_20352707     AKia    T    C        0      0        2 
   4   chr4_20352707     AOna    T    C        0      0        2 
   4   chr4_20352707     ASom    T    C        0      0        2 
   4   chr4_20352707     HCab    T    C        1      2        2 
   4   chr4_20352707     HPrz    T    C        1      2        2 
   4   chr4_20352707     ZBoe    T    C        0      0        2 
   4   chr4_20352707     ZGre    T    C        0      0        2 
   4   chr4_20352707     ZHar    T    C        0      0        2 
   4   chr4_20352707   Sample    T    C        0      0        2 
   4   chr4_20356389     AAsi    A    C        0      0        2 
   4   chr4_20356389     AKia    A    C        0      0        2 
   4   chr4_20356389     AOna    A    C        0      0        2 
   4   chr4_20356389     ASom    A    C      0.5      1        2 
   4   chr4_20356389     HCab    A    C        0      0        2 
   4   chr4_20356389     HPrz    A    C        0      0        2 
   4   chr4_20356389     ZBoe    A    C        0      0        2 
   4   chr4_20356389     ZGre    A    C        0      0        2 
   4   chr4_20356389     ZHar    A    C        0      0        2 
   4   chr4_20356389   Sample    A    C        0      0        2 
   4   chr4_20362270     AAsi    G    A        0      0        2 
   4   chr4_20362270     AKia    G    A        0      0        2 
   4   chr4_20362270     AOna    G    A        0      0        2 
   4   chr4_20362270     ASom    G    A        0      0        2 
   4   chr4_20362270     HCab    G    A        1      2        2 
   4   chr4_20362270     HPrz    G    A        1      2        2 
   4   chr4_20362270     ZBoe    G    A        0      0        2 
   4   chr4_20362270     ZGre    G    A        0      0        2 
   4   chr4_20362270     ZHar    G    A        0      0        2 
   4   chr4_20362270   Sample    G    A        0      0        2 
   4   chr4_20364484     AAsi    C    A        0      0        2 
   4   chr4_20364484     AKia    C    A        0      0        2 
   4   chr4_20364484     AOna    C    A        0      0        2 
   4   chr4_20364484     ASom    C    A        0      0        2 
   4   chr4_20364484     HCab    C    A        0      0        2 
   4   chr4_20364484     HPrz    C    A        0      0        2 
   4   chr4_20364484     ZBoe    C    A        0      0        2 
   4   chr4_20364484     ZGre    C    A        1      2        2 
   4   chr4_20364484     ZHar    C    A        0      0        2 
   4   chr4_20364484   Sample    C    A        0      0        2 
   4   chr4_20367086     AAsi    A    G        0      0        2 
   4   chr4_20367086     AKia    A    G        0      0        2 
   4   chr4_20367086     AOna    A    G        0      0        2 
   4   chr4_20367086     ASom    A    G        0      0        2 
   4   chr4_20367086     HCab    A    G        1      2        2 
   4   chr4_20367086     HPrz    A    G        1      2        2 
   4   chr4_20367086     ZBoe    A    G        0      0        2 
   4   chr4_20367086     ZGre    A    G        0      0        2 
   4   chr4_20367086     ZHar    A    G        0      0        2 
   4   chr4_20367086   Sample    A    G        0      0        2 
   4   chr4_20367741     AAsi    T    C        0      0        2 
   4   chr4_20367741     AKia    T    C        0      0        2 
   4   chr4_20367741     AOna    T    C        0      0        2 
   4   chr4_20367741     ASom    T    C        0      0        2 
   4   chr4_20367741     HCab    T    C        1      2        2 
   4   chr4_20367741     HPrz    T    C        1      2        2 
   4   chr4_20367741     ZBoe    T    C        0      0        2 
   4   chr4_20367741     ZGre    T    C        0      0        2 
   4   chr4_20367741     ZHar    T    C        0      0        2 
   4   chr4_20367741   Sample    T    C        0      0        2 
   4   chr4_20371890     AAsi    A    T        0      0        2 
   4   chr4_20371890     AKia    A    T        0      0        2 
   4   chr4_20371890     AOna    A    T      0.5      1        2 
   4   chr4_20371890     ASom    A    T        0      0        2 
   4   chr4_20371890     HCab    A    T        0      0        2 
   4   chr4_20371890     HPrz    A    T        0      0        2 
   4   chr4_20371890     ZBoe    A    T        0      0        2 
   4   chr4_20371890     ZGre    A    T        0      0        2 
   4   chr4_20371890     ZHar    A    T        0      0        2 
   4   chr4_20371890   Sample    A    T        0      0        2 
   4   chr4_20375608     AAsi    C    A        0      0        2 
   4   chr4_20375608     AKia    C    A        0      0        2 
   4   chr4_20375608     AOna    C    A      0.5      1        2 
   4   chr4_20375608     ASom    C    A        0      0        2 
   4   chr4_20375608     HCab    C    A        0      0        2 
   4   chr4_20375608     HPrz    C    A        0      0        2 
   4   chr4_20375608     ZBoe    C    A        0      0        2 
   4   chr4_20375608     ZGre    C    A        0      0        2 
   4   chr4_20375608     ZHar    C    A        0      0        2 
   4   chr4_20375608   Sample    C    A        0      0        2 
   4   chr4_20378015     AAsi    T    C        0      0        2 
   4   chr4_20378015     AKia    T    C        0      0        2 
   4   chr4_20378015     AOna    T    C        0      0        2 
   4   chr4_20378015     ASom    T    C        0      0        2 
   4   chr4_20378015     HCab    T    C        0      0        2 
   4   chr4_20378015     HPrz    T    C        0      0        2 
   4   chr4_20378015     ZBoe    T    C      0.5      1        2 
   4   chr4_20378015     ZGre    T    C        1      2        2 
   4   chr4_20378015     ZHar    T    C        0      0        2 
   4   chr4_20378015   Sample    T    C        0      0        2 
   4   chr4_20380386     AAsi    A    C        0      0        2 
   4   chr4_20380386     AKia    A    C      0.5      1        2 
   4   chr4_20380386     AOna    A    C        0      0        2 
   4   chr4_20380386     ASom    A    C        0      0        2 
   4   chr4_20380386     HCab    A    C        0      0        2 
   4   chr4_20380386     HPrz    A    C        0      0        2 
   4   chr4_20380386     ZBoe    A    C        0      0        2 
   4   chr4_20380386     ZGre    A    C        0      0        2 
   4   chr4_20380386     ZHar    A    C        0      0        2 
   4   chr4_20380386   Sample    A    C        0      0        2 
   4   chr4_20382929     AAsi    T    C        0      0        2 
   4   chr4_20382929     AKia    T    C        0      0        2 
   4   chr4_20382929     AOna    T    C        0      0        2 
   4   chr4_20382929     ASom    T    C      0.5      1        2 
   4   chr4_20382929     HCab    T    C        0      0        2 
   4   chr4_20382929     HPrz    T    C        0      0        2 
   4   chr4_20382929     ZBoe    T    C        0      0        2 
   4   chr4_20382929     ZGre    T    C        0      0        2 
   4   chr4_20382929     ZHar    T    C        0      0        2 
   4   chr4_20382929   Sample    T    C        0      0        2 
   4   chr4_20387383     AAsi    G    C        0      0        2 
   4   chr4_20387383     AKia    G    C        0      0        2 
   4   chr4_20387383     AOna    G    C        0      0        2 
   4   chr4_20387383     ASom    G    C        0      0        2 
   4   chr4_20387383     HCab    G    C      0.5      1        2 
   4   chr4_20387383     HPrz    G    C      0.5      1        2 
   4   chr4_20387383     ZBoe    G    C        0      0        2 
   4   chr4_20387383     ZGre    G    C        0      0        2 
   4   chr4_20387383     ZHar    G    C        0      0        2 
   4   chr4_20387383   Sample    G    C        0      0        2 
   4   chr4_20393034     AAsi    A    C        0      0        2 
   4   chr4_20393034     AKia    A    C        0      0        2 
   4   chr4_20393034     AOna    A    C        0      0        2 
   4   chr4_20393034     ASom    A    C        0      0        2 
   4   chr4_20393034     HCab    A    C        0      0        2 
   4   chr4_20393034     HPrz    A    C        0      0        2 
   4   chr4_20393034     ZBoe    A    C        0      0        2 
   4   chr4_20393034     ZGre    A    C        1      2        2 
   4   chr4_20393034     ZHar    A    C        0      0        2 
   4   chr4_20393034   Sample    A    C        0      0        2 
   4   chr4_20396363     AAsi    A    G        0      0        2 
   4   chr4_20396363     AKia    A    G        0      0        2 
   4   chr4_20396363     AOna    A    G      0.5      1        2 
   4   chr4_20396363     ASom    A    G        0      0        2 
   4   chr4_20396363     HCab    A    G        0      0        2 
   4   chr4_20396363     HPrz    A    G        0      0        2 
   4   chr4_20396363     ZBoe    A    G        0      0        2 
   4   chr4_20396363     ZGre    A    G        0      0        2 
   4   chr4_20396363     ZHar    A    G        0      0        2 
   4   chr4_20396363   Sample    A    G        0      0        2 
   4   chr4_20396405     AAsi    A    G        0      0        2 
   4   chr4_20396405     AKia    A    G        0      0        2 
   4   chr4_20396405     AOna    A    G        0      0        2 
   4   chr4_20396405     ASom    A    G        0      0        2 
   4   chr4_20396405     HCab    A    G        0      0        2 
   4   chr4_20396405     HPrz    A    G        0      0        2 
   4   chr4_20396405     ZBoe    A    G      0.5      1        2 
   4   chr4_20396405     ZGre    A    G        0      0        2 
   4   chr4_20396405     ZHar    A    G        0      0        2 
   4   chr4_20396405   Sample    A    G        0      0        2 
   4   chr4_20398168     AAsi    C    T        0      0        2 
   4   chr4_20398168     AKia    C    T        0      0        2 
   4   chr4_20398168     AOna    C    T      0.5      1        2 
   4   chr4_20398168     ASom    C    T        0      0        2 
   4   chr4_20398168     HCab    C    T        1      2        2 
   4   chr4_20398168     HPrz    C    T        1      2        2 
   4   chr4_20398168     ZBoe    C    T        0      0        2 
   4   chr4_20398168     ZGre    C    T        0      0        2 
   4   chr4_20398168     ZHar    C    T        0      0        2 
   4   chr4_20398168   Sample    C    T        0      0        2 
   4   chr4_20399792     AAsi    T    C        0      0        2 
   4   chr4_20399792     AKia    T    C        0      0        2 
   4   chr4_20399792     AOna    T    C        0      0        2 
   4   chr4_20399792     ASom    T    C        0      0        2 
   4   chr4_20399792     HCab    T    C        0      0        2 
   4   chr4_20399792     HPrz    T    C        0      0        2 
   4   chr4_20399792     ZBoe    T    C        0      0        2 
   4   chr4_20399792     ZGre    T    C        0      0        2 
   4   chr4_20399792     ZHar    T    C        1      2        2 
   4   chr4_20399792   Sample    T    C        0      0        2 
   4   chr4_20400614     AAsi    G    C        0      0        2 
   4   chr4_20400614     AKia    G    C        0      0        2 
   4   chr4_20400614     AOna    G    C        0      0        2 
   4   chr4_20400614     ASom    G    C        0      0        2 
   4   chr4_20400614     HCab    G    C        1      2        2 
   4   chr4_20400614     HPrz    G    C        1      2        2 
   4   chr4_20400614     ZBoe    G    C        0      0        2 
   4   chr4_20400614     ZGre    G    C        0      0        2 
   4   chr4_20400614     ZHar    G    C        0      0        2 
   4   chr4_20400614   Sample    G    C        0      0        2 
   4   chr4_20404422     AAsi    T    A        0      0        2 
   4   chr4_20404422     AKia    T    A        0      0        2 
   4   chr4_20404422     AOna    T    A        0      0        2 
   4   chr4_20404422     ASom    T    A        0      0        2 
   4   chr4_20404422     HCab    T    A        1      2        2 
   4   chr4_20404422     HPrz    T    A        1      2        2 
   4   chr4_20404422     ZBoe    T    A        0      0        2 
   4   chr4_20404422     ZGre    T    A        0      0        2 
   4   chr4_20404422     ZHar    T    A        0      0        2 
   4   chr4_20404422   Sample    T    A        0      0        2 
   4   chr4_20409967     AAsi    G    C        0      0        2 
   4   chr4_20409967     AKia    G    C        0      0        2 
   4   chr4_20409967     AOna    G    C      0.5      1        2 
   4   chr4_20409967     ASom    G    C        0      0        2 
   4   chr4_20409967     HCab    G    C        0      0        2 
   4   chr4_20409967     HPrz    G    C        0      0        2 
   4   chr4_20409967     ZBoe    G    C        0      0        2 
   4   chr4_20409967     ZGre    G    C        0      0        2 
   4   chr4_20409967     ZHar    G    C        0      0        2 
   4   chr4_20409967   Sample    G    C        0      0        2 
   4   chr4_20410304     AAsi    T    C        0      0        2 
   4   chr4_20410304     AKia    T    C        0      0        2 
   4   chr4_20410304     AOna    T    C        0      0        2 
   4   chr4_20410304     ASom    T    C        0      0        2 
   4   chr4_20410304     HCab    T    C        0      0        2 
   4   chr4_20410304     HPrz    T    C        0      0        2 
   4   chr4_20410304     ZBoe    T    C        0      0        2 
   4   chr4_20410304     ZGre    T    C      0.5      1        2 
   4   chr4_20410304     ZHar    T    C        0      0        2 
   4   chr4_20410304   Sample    T    C        0      0        2 
   4   chr4_20410479     AAsi    T    C        0      0        2 
   4   chr4_20410479     AKia    T    C        0      0        2 
   4   chr4_20410479     AOna    T    C        0      0        2 
   4   chr4_20410479     ASom    T    C        0      0        2 
   4   chr4_20410479     HCab    T    C        0      0        2 
   4   chr4_20410479     HPrz    T    C        0      0        2 
   4   chr4_20410479     ZBoe    T    C        0      0        2 
   4   chr4_20410479     ZGre    T    C        1      2        2 
   4   chr4_20410479     ZHar    T    C        0      0        2 
   4   chr4_20410479   Sample    T    C        0      0        2 
   4   chr4_20411768     AAsi    G    A        0      0        2 
   4   chr4_20411768     AKia    G    A        0      0        2 
   4   chr4_20411768     AOna    G    A        0      0        2 
   4   chr4_20411768     ASom    G    A        0      0        2 
   4   chr4_20411768     HCab    G    A        0      0        2 
   4   chr4_20411768     HPrz    G    A        0      0        2 
   4   chr4_20411768     ZBoe    G    A        1      2        2 
   4   chr4_20411768     ZGre    G    A        0      0        2 
   4   chr4_20411768     ZHar    G    A        0      0        2 
   4   chr4_20411768   Sample    G    A        0      0        2 
   4   chr4_20415295     AAsi    T    G        1      2        2 
   4   chr4_20415295     AKia    T    G        1      2        2 
   4   chr4_20415295     AOna    T    G        1      2        2 
   4   chr4_20415295     ASom    T    G        1      2        2 
   4   chr4_20415295     HCab    T    G        0      0        2 
   4   chr4_20415295     HPrz    T    G        0      0        2 
   4   chr4_20415295     ZBoe    T    G        0      0        2 
   4   chr4_20415295     ZGre    T    G        0      0        2 
   4   chr4_20415295     ZHar    T    G        0      0        2 
   4   chr4_20415295   Sample    T    G        1      2        2 
   4   chr4_20422178     AAsi    A    G        1      2        2 
   4   chr4_20422178     AKia    A    G        0      0        2 
   4   chr4_20422178     AOna    A    G        0      0        2 
   4   chr4_20422178     ASom    A    G        0      0        2 
   4   chr4_20422178     HCab    A    G        0      0        2 
   4   chr4_20422178     HPrz    A    G        0      0        2 
   4   chr4_20422178     ZBoe    A    G        0      0        2 
   4   chr4_20422178     ZGre    A    G        0      0        2 
   4   chr4_20422178     ZHar    A    G        0      0        2 
   4   chr4_20422178   Sample    A    G        0      0        2 
   4   chr4_20426269     AAsi    T    C        0      0        2 
   4   chr4_20426269     AKia    T    C        0      0        2 
   4   chr4_20426269     AOna    T    C        0      0        2 
   4   chr4_20426269     ASom    T    C        0      0        2 
   4   chr4_20426269     HCab    T    C        1      2        2 
   4   chr4_20426269     HPrz    T    C        1      2        2 
   4   chr4_20426269     ZBoe    T    C        0      0        2 
   4   chr4_20426269     ZGre    T    C        0      0        2 
   4   chr4_20426269     ZHar    T    C        0      0        2 
   4   chr4_20426269   Sample    T    C        0      0        2 
   4   chr4_20430749     AAsi    T    C        1      2        2 
   4   chr4_20430749     AKia    T    C        0      0        2 
   4   chr4_20430749     AOna    T    C        0      0        2 
   4   chr4_20430749     ASom    T    C        1      2        2 
   4   chr4_20430749     HCab    T    C        0      0        2 
   4   chr4_20430749     HPrz    T    C        0      0        2 
   4   chr4_20430749     ZBoe    T    C        0      0        2 
   4   chr4_20430749     ZGre    T    C        0      0        2 
   4   chr4_20430749     ZHar    T    C        0      0        2 
   4   chr4_20430749   Sample    T    C        1      2        2 
   4   chr4_20431405     AAsi    T    C        0      0        2 
   4   chr4_20431405     AKia    T    C        0      0        2 
   4   chr4_20431405     AOna    T    C        0      0        2 
   4   chr4_20431405     ASom    T    C        0      0        2 
   4   chr4_20431405     HCab    T    C        1      2        2 
   4   chr4_20431405     HPrz    T    C        1      2        2 
   4   chr4_20431405     ZBoe    T    C        0      0        2 
   4   chr4_20431405     ZGre    T    C        0      0        2 
   4   chr4_20431405     ZHar    T    C        0      0        2 
   4   chr4_20431405   Sample    T    C        0      0        2 
   4   chr4_20435932     AAsi    T    C        0      0        2 
   4   chr4_20435932     AKia    T    C      0.5      1        2 
   4   chr4_20435932     AOna    T    C        1      2        2 
   4   chr4_20435932     ASom    T    C        0      0        2 
   4   chr4_20435932     HCab    T    C        0      0        2 
   4   chr4_20435932     HPrz    T    C        0      0        2 
   4   chr4_20435932     ZBoe    T    C      0.5      1        2 
   4   chr4_20435932     ZGre    T    C        0      0        2 
   4   chr4_20435932     ZHar    T    C        0      0        2 
   4   chr4_20435932   Sample    T    C        0      0        2 
   4   chr4_20443954     AAsi    T    C        0      0        2 
   4   chr4_20443954     AKia    T    C        0      0        2 
   4   chr4_20443954     AOna    T    C        0      0        2 
   4   chr4_20443954     ASom    T    C        0      0        2 
   4   chr4_20443954     HCab    T    C        0      0        2 
   4   chr4_20443954     HPrz    T    C        0      0        2 
   4   chr4_20443954     ZBoe    T    C        0      0        2 
   4   chr4_20443954     ZGre    T    C        1      2        2 
   4   chr4_20443954     ZHar    T    C        0      0        2 
   4   chr4_20443954   Sample    T    C        0      0        2 
   4   chr4_20445596     AAsi    T    C      0.5      1        2 
   4   chr4_20445596     AKia    T    C        0      0        2 
   4   chr4_20445596     AOna    T    C        0      0        2 
   4   chr4_20445596     ASom    T    C        0      0        2 
   4   chr4_20445596     HCab    T    C        0      0        2 
   4   chr4_20445596     HPrz    T    C        0      0        2 
   4   chr4_20445596     ZBoe    T    C        0      0        2 
   4   chr4_20445596     ZGre    T    C        0      0        2 
   4   chr4_20445596     ZHar    T    C        0      0        2 
   4   chr4_20445596   Sample    T    C        0      0        2 
   4   chr4_20452897     AAsi    T    C        0      0        2 
   4   chr4_20452897     AKia    T    C        0      0        2 
   4   chr4_20452897     AOna    T    C        0      0        2 
   4   chr4_20452897     ASom    T    C        0      0        2 
   4   chr4_20452897     HCab    T    C        1      2        2 
   4   chr4_20452897     HPrz    T    C        1      2        2 
   4   chr4_20452897     ZBoe    T    C        0      0        2 
   4   chr4_20452897     ZGre    T    C        0      0        2 
   4   chr4_20452897     ZHar    T    C        0      0        2 
   4   chr4_20452897   Sample    T    C        1      2        2 
   4   chr4_20453636     AAsi    A    G        0      0        2 
   4   chr4_20453636     AKia    A    G      0.5      1        2 
   4   chr4_20453636     AOna    A    G        1      2        2 
   4   chr4_20453636     ASom    A    G        0      0        2 
   4   chr4_20453636     HCab    A    G        0      0        2 
   4   chr4_20453636     HPrz    A    G        0      0        2 
   4   chr4_20453636     ZBoe    A    G        0      0        2 
   4   chr4_20453636     ZGre    A    G        0      0        2 
   4   chr4_20453636     ZHar    A    G        0      0        2 
   4   chr4_20453636   Sample    A    G        0      0        2 
   4   chr4_20453710     AAsi    G    C        0      0        2 
   4   chr4_20453710     AKia    G    C        1      2        2 
   4   chr4_20453710     AOna    G    C        0      0        2 
   4   chr4_20453710     ASom    G    C        0      0        2 
   4   chr4_20453710     HCab    G    C        0      0        2 
   4   chr4_20453710     HPrz    G    C        0      0        2 
   4   chr4_20453710     ZBoe    G    C        0      0        2 
   4   chr4_20453710     ZGre    G    C        0      0        2 
   4   chr4_20453710     ZHar    G    C        0      0        2 
   4   chr4_20453710   Sample    G    C        0      0        2 
   4   chr4_20454918     AAsi    G    C        1      2        2 
   4   chr4_20454918     AKia    G    C        0      0        2 
   4   chr4_20454918     AOna    G    C        0      0        2 
   4   chr4_20454918     ASom    G    C        0      0        2 
   4   chr4_20454918     HCab    G    C        0      0        2 
   4   chr4_20454918     HPrz    G    C        0      0        2 
   4   chr4_20454918     ZBoe    G    C        0      0        2 
   4   chr4_20454918     ZGre    G    C        0      0        2 
   4   chr4_20454918     ZHar    G    C        0      0        2 
   4   chr4_20454918   Sample    G    C        1      2        2 
   4   chr4_20456690     AAsi    A    T        0      0        2 
   4   chr4_20456690     AKia    A    T        0      0        2 
   4   chr4_20456690     AOna    A    T        0      0        2 
   4   chr4_20456690     ASom    A    T        1      2        2 
   4   chr4_20456690     HCab    A    T        0      0        2 
   4   chr4_20456690     HPrz    A    T        0      0        2 
   4   chr4_20456690     ZBoe    A    T        0      0        2 
   4   chr4_20456690     ZGre    A    T        0      0        2 
   4   chr4_20456690     ZHar    A    T        0      0        2 
   4   chr4_20456690   Sample    A    T        1      2        2 
   4   chr4_20469236     AAsi    C    T        0      0        2 
   4   chr4_20469236     AKia    C    T        0      0        2 
   4   chr4_20469236     AOna    C    T        0      0        2 
   4   chr4_20469236     ASom    C    T        0      0        2 
   4   chr4_20469236     HCab    C    T        1      2        2 
   4   chr4_20469236     HPrz    C    T        1      2        2 
   4   chr4_20469236     ZBoe    C    T        0      0        2 
   4   chr4_20469236     ZGre    C    T        0      0        2 
   4   chr4_20469236     ZHar    C    T        0      0        2 
   4   chr4_20469236   Sample    C    T        0      0        2 
   4   chr4_20487651     AAsi    C    T        0      0        2 
   4   chr4_20487651     AKia    C    T        0      0        2 
   4   chr4_20487651     AOna    C    T        0      0        2 
   4   chr4_20487651     ASom    C    T        1      2        2 
   4   chr4_20487651     HCab    C    T        0      0        2 
   4   chr4_20487651     HPrz    C    T        0      0        2 
   4   chr4_20487651     ZBoe    C    T        0      0        2 
   4   chr4_20487651     ZGre    C    T        0      0        2 
   4   chr4_20487651     ZHar    C    T        0      0        2 
   4   chr4_20487651   Sample    C    T        0      0        2 
   4   chr4_20488262     AAsi    C    A        0      0        2 
   4   chr4_20488262     AKia    C    A        0      0        2 
   4   chr4_20488262     AOna    C    A        0      0        2 
   4   chr4_20488262     ASom    C    A        0      0        2 
   4   chr4_20488262     HCab    C    A      0.5      1        2 
   4   chr4_20488262     HPrz    C    A        0      0        2 
   4   chr4_20488262     ZBoe    C    A        0      0        2 
   4   chr4_20488262     ZGre    C    A        0      0        2 
   4   chr4_20488262     ZHar    C    A        0      0        2 
   4   chr4_20488262   Sample    C    A        0      0        2 
   4   chr4_20495861     AAsi    T    C        0      0        2 
   4   chr4_20495861     AKia    T    C        0      0        2 
   4   chr4_20495861     AOna    T    C        0      0        2 
   4   chr4_20495861     ASom    T    C        0      0        2 
   4   chr4_20495861     HCab    T    C        0      0        2 
   4   chr4_20495861     HPrz    T    C        0      0        2 
   4   chr4_20495861     ZBoe    T    C      0.5      1        2 
   4   chr4_20495861     ZGre    T    C        0      0        2 
   4   chr4_20495861     ZHar    T    C        0      0        2 
   4   chr4_20495861   Sample    T    C        0      0        2 
   4   chr4_20511961     AAsi    T    C        0      0        2 
   4   chr4_20511961     AKia    T    C        0      0        2 
   4   chr4_20511961     AOna    T    C        0      0        2 
   4   chr4_20511961     ASom    T    C        0      0        2 
   4   chr4_20511961     HCab    T    C        0      0        2 
   4   chr4_20511961     HPrz    T    C        0      0        2 
   4   chr4_20511961     ZBoe    T    C        0      0        2 
   4   chr4_20511961     ZGre    T    C        0      0        2 
   4   chr4_20511961     ZHar    T    C        1      2        2 
   4   chr4_20511961   Sample    T    C        0      0        2 
   4   chr4_20512936     AAsi    C    T        0      0        2 
   4   chr4_20512936     AKia    C    T        0      0        2 
   4   chr4_20512936     AOna    C    T        0      0        2 
   4   chr4_20512936     ASom    C    T        0      0        2 
   4   chr4_20512936     HCab    C    T      0.5      1        2 
   4   chr4_20512936     HPrz    C    T        0      0        2 
   4   chr4_20512936     ZBoe    C    T        0      0        2 
   4   chr4_20512936     ZGre    C    T        0      0        2 
   4   chr4_20512936     ZHar    C    T        0      0        2 
   4   chr4_20512936   Sample    C    T        0      0        2 
   4   chr4_20515900     AAsi    A    G        0      0        2 
   4   chr4_20515900     AKia    A    G        0      0        2 
   4   chr4_20515900     AOna    A    G        0      0        2 
   4   chr4_20515900     ASom    A    G        0      0        2 
   4   chr4_20515900     HCab    A    G        0      0        2 
   4   chr4_20515900     HPrz    A    G        0      0        2 
   4   chr4_20515900     ZBoe    A    G        1      2        2 
   4   chr4_20515900     ZGre    A    G        0      0        2 
   4   chr4_20515900     ZHar    A    G        0      0        2 
   4   chr4_20515900   Sample    A    G        0      0        2 
   4   chr4_20518053     AAsi    A    T        0      0        2 
   4   chr4_20518053     AKia    A    T        0      0        2 
   4   chr4_20518053     AOna    A    T      0.5      1        2 
   4   chr4_20518053     ASom    A    T        0      0        2 
   4   chr4_20518053     HCab    A    T        0      0        2 
   4   chr4_20518053     HPrz    A    T        0      0        2 
   4   chr4_20518053     ZBoe    A    T        0      0        2 
   4   chr4_20518053     ZGre    A    T        0      0        2 
   4   chr4_20518053     ZHar    A    T        0      0        2 
   4   chr4_20518053   Sample    A    T        0      0        2 
   4   chr4_20519480     AAsi    G    C        0      0        2 
   4   chr4_20519480     AKia    G    C        0      0        2 
   4   chr4_20519480     AOna    G    C        0      0        2 
   4   chr4_20519480     ASom    G    C        0      0        2 
   4   chr4_20519480     HCab    G    C        1      2        2 
   4   chr4_20519480     HPrz    G    C        1      2        2 
   4   chr4_20519480     ZBoe    G    C        1      2        2 
   4   chr4_20519480     ZGre    G    C        0      0        2 
   4   chr4_20519480     ZHar    G    C        0      0        2 
   4   chr4_20519480   Sample    G    C        0      0        2 
   4   chr4_20519902     AAsi    C    T        0      0        2 
   4   chr4_20519902     AKia    C    T        0      0        2 
   4   chr4_20519902     AOna    C    T        0      0        2 
   4   chr4_20519902     ASom    C    T        0      0        2 
   4   chr4_20519902     HCab    C    T        1      2        2 
   4   chr4_20519902     HPrz    C    T        1      2        2 
   4   chr4_20519902     ZBoe    C    T        1      2        2 
   4   chr4_20519902     ZGre    C    T        0      0        2 
   4   chr4_20519902     ZHar    C    T        0      0        2 
   4   chr4_20519902   Sample    C    T        0      0        2 
   4   chr4_20519907     AAsi    C    T        0      0        2 
   4   chr4_20519907     AKia    C    T        0      0        2 
   4   chr4_20519907     AOna    C    T        0      0        2 
   4   chr4_20519907     ASom    C    T        0      0        2 
   4   chr4_20519907     HCab    C    T        0      0        2 
   4   chr4_20519907     HPrz    C    T        0      0        2 
   4   chr4_20519907     ZBoe    C    T        1      2        2 
   4   chr4_20519907     ZGre    C    T        0      0        2 
   4   chr4_20519907     ZHar    C    T        0      0        2 
   4   chr4_20519907   Sample    C    T        0      0        2 
   4   chr4_20522860     AAsi    C    G        0      0        2 
   4   chr4_20522860     AKia    C    G        0      0        2 
   4   chr4_20522860     AOna    C    G        0      0        2 
   4   chr4_20522860     ASom    C    G        0      0        2 
   4   chr4_20522860     HCab    C    G        0      0        2 
   4   chr4_20522860     HPrz    C    G        0      0        2 
   4   chr4_20522860     ZBoe    C    G        1      2        2 
   4   chr4_20522860     ZGre    C    G        1      2        2 
   4   chr4_20522860     ZHar    C    G        1      2        2 
   4   chr4_20522860   Sample    C    G        0      0        2 
   4   chr4_20529510     AAsi    C    T        0      0        2 
   4   chr4_20529510     AKia    C    T        1      2        2 
   4   chr4_20529510     AOna    C    T        1      2        2 
   4   chr4_20529510     ASom    C    T        0      0        2 
   4   chr4_20529510     HCab    C    T        0      0        2 
   4   chr4_20529510     HPrz    C    T        0      0        2 
   4   chr4_20529510     ZBoe    C    T        0      0        2 
   4   chr4_20529510     ZGre    C    T        0      0        2 
   4   chr4_20529510     ZHar    C    T        0      0        2 
   4   chr4_20529510   Sample    C    T        0      0        2 
   4   chr4_20531658     AAsi    T    C        0      0        2 
   4   chr4_20531658     AKia    T    C        0      0        2 
   4   chr4_20531658     AOna    T    C        0      0        2 
   4   chr4_20531658     ASom    T    C        0      0        2 
   4   chr4_20531658     HCab    T    C      0.5      1        2 
   4   chr4_20531658     HPrz    T    C        0      0        2 
   4   chr4_20531658     ZBoe    T    C        0      0        2 
   4   chr4_20531658     ZGre    T    C        0      0        2 
   4   chr4_20531658     ZHar    T    C        1      2        2 
   4   chr4_20531658   Sample    T    C        0      0        2 
   4   chr4_20534413     AAsi    C    A        0      0        2 
   4   chr4_20534413     AKia    C    A        0      0        2 
   4   chr4_20534413     AOna    C    A        0      0        2 
   4   chr4_20534413     ASom    C    A        0      0        2 
   4   chr4_20534413     HCab    C    A        0      0        2 
   4   chr4_20534413     HPrz    C    A        0      0        2 
   4   chr4_20534413     ZBoe    C    A        0      0        2 
   4   chr4_20534413     ZGre    C    A        0      0        2 
   4   chr4_20534413     ZHar    C    A        1      2        2 
   4   chr4_20534413   Sample    C    A        0      0        2 
   4   chr4_20535603     AAsi    C    T        0      0        2 
   4   chr4_20535603     AKia    C    T        0      0        2 
   4   chr4_20535603     AOna    C    T        0      0        2 
   4   chr4_20535603     ASom    C    T        0      0        2 
   4   chr4_20535603     HCab    C    T        1      2        2 
   4   chr4_20535603     HPrz    C    T        1      2        2 
   4   chr4_20535603     ZBoe    C    T        0      0        2 
   4   chr4_20535603     ZGre    C    T        0      0        2 
   4   chr4_20535603     ZHar    C    T        0      0        2 
   4   chr4_20535603   Sample    C    T        0      0        2 
   4   chr4_20537529     AAsi    A    G        0      0        2 
   4   chr4_20537529     AKia    A    G        0      0        2 
   4   chr4_20537529     AOna    A    G        0      0        2 
   4   chr4_20537529     ASom    A    G        0      0        2 
   4   chr4_20537529     HCab    A    G        1      2        2 
   4   chr4_20537529     HPrz    A    G        1      2        2 
   4   chr4_20537529     ZBoe    A    G        0      0        2 
   4   chr4_20537529     ZGre    A    G        0      0        2 
   4   chr4_20537529     ZHar    A    G        0      0        2 
   4   chr4_20537529   Sample    A    G        0      0        2 
   4   chr4_20541544     AAsi    G    A        0      0        2 
   4   chr4_20541544     AKia    G    A        0      0        2 
   4   chr4_20541544     AOna    G    A        0      0        2 
   4   chr4_20541544     ASom    G    A        0      0        2 
   4   chr4_20541544     HCab    G    A        1      2        2 
   4   chr4_20541544     HPrz    G    A        1      2        2 
   4   chr4_20541544     ZBoe    G    A        0      0        2 
   4   chr4_20541544     ZGre    G    A        0      0        2 
   4   chr4_20541544     ZHar    G    A        0      0        2 
   4   chr4_20541544   Sample    G    A        0      0        2 
   4   chr4_20543834     AAsi    T    C        0      0        2 
   4   chr4_20543834     AKia    T    C        0      0        2 
   4   chr4_20543834     AOna    T    C        0      0        2 
   4   chr4_20543834     ASom    T    C        0      0        2 
   4   chr4_20543834     HCab    T    C        0      0        2 
   4   chr4_20543834     HPrz    T    C        0      0        2 
   4   chr4_20543834     ZBoe    T    C      0.5      1        2 
   4   chr4_20543834     ZGre    T    C        0      0        2 
   4   chr4_20543834     ZHar    T    C        0      0        2 
   4   chr4_20543834   Sample    T    C        0      0        2 
   4   chr4_20544846     AAsi    C    A        0      0        2 
   4   chr4_20544846     AKia    C    A        0      0        2 
   4   chr4_20544846     AOna    C    A        0      0        2 
   4   chr4_20544846     ASom    C    A        0      0        2 
   4   chr4_20544846     HCab    C    A        0      0        2 
   4   chr4_20544846     HPrz    C    A        0      0        2 
   4   chr4_20544846     ZBoe    C    A      0.5      1        2 
   4   chr4_20544846     ZGre    C    A        0      0        2 
   4   chr4_20544846     ZHar    C    A        0      0        2 
   4   chr4_20544846   Sample    C    A        0      0        2 
   4   chr4_20546950     AAsi    T    C        0      0        2 
   4   chr4_20546950     AKia    T    C        1      2        2 
   4   chr4_20546950     AOna    T    C        1      2        2 
   4   chr4_20546950     ASom    T    C        0      0        2 
   4   chr4_20546950     HCab    T    C        0      0        2 
   4   chr4_20546950     HPrz    T    C        0      0        2 
   4   chr4_20546950     ZBoe    T    C        0      0        2 
   4   chr4_20546950     ZGre    T    C        0      0        2 
   4   chr4_20546950     ZHar    T    C        0      0        2 
   4   chr4_20546950   Sample    T    C        0      0        2 
   4   chr4_20547367     AAsi    T    C      0.5      1        2 
   4   chr4_20547367     AKia    T    C        0      0        2 
   4   chr4_20547367     AOna    T    C        0      0        2 
   4   chr4_20547367     ASom    T    C        0      0        2 
   4   chr4_20547367     HCab    T    C        0      0        2 
   4   chr4_20547367     HPrz    T    C        0      0        2 
   4   chr4_20547367     ZBoe    T    C        0      0        2 
   4   chr4_20547367     ZGre    T    C        0      0        2 
   4   chr4_20547367     ZHar    T    C        0      0        2 
   4   chr4_20547367   Sample    T    C        0      0        2 
   4   chr4_20552174     AAsi    T    C      0.5      1        2 
   4   chr4_20552174     AKia    T    C        0      0        2 
   4   chr4_20552174     AOna    T    C        0      0        2 
   4   chr4_20552174     ASom    T    C        0      0        2 
   4   chr4_20552174     HCab    T    C        0      0        2 
   4   chr4_20552174     HPrz    T    C        0      0        2 
   4   chr4_20552174     ZBoe    T    C        0      0        2 
   4   chr4_20552174     ZGre    T    C        0      0        2 
   4   chr4_20552174     ZHar    T    C        0      0        2 
   4   chr4_20552174   Sample    T    C        0      0        2 
   4   chr4_20552829     AAsi    G    A        0      0        2 
   4   chr4_20552829     AKia    G    A        0      0        2 
   4   chr4_20552829     AOna    G    A        0      0        2 
   4   chr4_20552829     ASom    G    A        0      0        2 
   4   chr4_20552829     HCab    G    A        0      0        2 
   4   chr4_20552829     HPrz    G    A        0      0        2 
   4   chr4_20552829     ZBoe    G    A        1      2        2 
   4   chr4_20552829     ZGre    G    A        0      0        2 
   4   chr4_20552829     ZHar    G    A        0      0        2 
   4   chr4_20552829   Sample    G    A        0      0        2 
   4   chr4_20553616     AAsi    T    C        0      0        2 
   4   chr4_20553616     AKia    T    C        1      2        2 
   4   chr4_20553616     AOna    T    C        1      2        2 
   4   chr4_20553616     ASom    T    C        0      0        2 
   4   chr4_20553616     HCab    T    C        0      0        2 
   4   chr4_20553616     HPrz    T    C        0      0        2 
   4   chr4_20553616     ZBoe    T    C        0      0        2 
   4   chr4_20553616     ZGre    T    C        0      0        2 
   4   chr4_20553616     ZHar    T    C        0      0        2 
   4   chr4_20553616   Sample    T    C        0      0        2 
   4   chr4_20554582     AAsi    T    G        0      0        2 
   4   chr4_20554582     AKia    T    G        0      0        2 
   4   chr4_20554582     AOna    T    G        0      0        2 
   4   chr4_20554582     ASom    T    G        0      0        2 
   4   chr4_20554582     HCab    T    G      0.5      1        2 
   4   chr4_20554582     HPrz    T    G        0      0        2 
   4   chr4_20554582     ZBoe    T    G        0      0        2 
   4   chr4_20554582     ZGre    T    G        0      0        2 
   4   chr4_20554582     ZHar    T    G        0      0        2 
   4   chr4_20554582   Sample    T    G        0      0        2 
   4   chr4_20558225     AAsi    T    G      0.5      1        2 
   4   chr4_20558225     AKia    T    G        0      0        2 
   4   chr4_20558225     AOna    T    G        0      0        2 
   4   chr4_20558225     ASom    T    G        0      0        2 
   4   chr4_20558225     HCab    T    G        0      0        2 
   4   chr4_20558225     HPrz    T    G        0      0        2 
   4   chr4_20558225     ZBoe    T    G        0      0        2 
   4   chr4_20558225     ZGre    T    G        0      0        2 
   4   chr4_20558225     ZHar    T    G        0      0        2 
   4   chr4_20558225   Sample    T    G        1      2        2 
   4   chr4_20558519     AAsi    G    A        0      0        2 
   4   chr4_20558519     AKia    G    A        0      0        2 
   4   chr4_20558519     AOna    G    A        0      0        2 
   4   chr4_20558519     ASom    G    A        0      0        2 
   4   chr4_20558519     HCab    G    A      0.5      1        2 
   4   chr4_20558519     HPrz    G    A        1      2        2 
   4   chr4_20558519     ZBoe    G    A        0      0        2 
   4   chr4_20558519     ZGre    G    A        0      0        2 
   4   chr4_20558519     ZHar    G    A        0      0        2 
   4   chr4_20558519   Sample    G    A        0      0        2 
   4   chr4_20565881     AAsi    A    G        0      0        2 
   4   chr4_20565881     AKia    A    G        0      0        2 
   4   chr4_20565881     AOna    A    G        0      0        2 
   4   chr4_20565881     ASom    A    G        0      0        2 
   4   chr4_20565881     HCab    A    G        0      0        2 
   4   chr4_20565881     HPrz    A    G        0      0        2 
   4   chr4_20565881     ZBoe    A    G        0      0        2 
   4   chr4_20565881     ZGre    A    G        1      2        2 
   4   chr4_20565881     ZHar    A    G        0      0        2 
   4   chr4_20565881   Sample    A    G        0      0        2 
   4   chr4_20585486     AAsi    C    G        0      0        2 
   4   chr4_20585486     AKia    C    G        0      0        2 
   4   chr4_20585486     AOna    C    G        0      0        2 
   4   chr4_20585486     ASom    C    G        0      0        2 
   4   chr4_20585486     HCab    C    G        1      2        2 
   4   chr4_20585486     HPrz    C    G        1      2        2 
   4   chr4_20585486     ZBoe    C    G        0      0        2 
   4   chr4_20585486     ZGre    C    G        0      0        2 
   4   chr4_20585486     ZHar    C    G        0      0        2 
   4   chr4_20585486   Sample    C    G        0      0        2 
   4   chr4_20585516     AAsi    G    C        0      0        2 
   4   chr4_20585516     AKia    G    C        0      0        2 
   4   chr4_20585516     AOna    G    C      0.5      1        2 
   4   chr4_20585516     ASom    G    C        0      0        2 
   4   chr4_20585516     HCab    G    C        0      0        2 
   4   chr4_20585516     HPrz    G    C        0      0        2 
   4   chr4_20585516     ZBoe    G    C        0      0        2 
   4   chr4_20585516     ZGre    G    C        0      0        2 
   4   chr4_20585516     ZHar    G    C        0      0        2 
   4   chr4_20585516   Sample    G    C        0      0        2 
   4   chr4_20591013     AAsi    A    G        0      0        2 
   4   chr4_20591013     AKia    A    G        0      0        2 
   4   chr4_20591013     AOna    A    G        0      0        2 
   4   chr4_20591013     ASom    A    G        0      0        2 
   4   chr4_20591013     HCab    A    G        0      0        2 
   4   chr4_20591013     HPrz    A    G        0      0        2 
   4   chr4_20591013     ZBoe    A    G        0      0        2 
   4   chr4_20591013     ZGre    A    G        0      0        2 
   4   chr4_20591013     ZHar    A    G        1      2        2 
   4   chr4_20591013   Sample    A    G        0      0        2 
   4   chr4_20592810     AAsi    T    C        0      0        2 
   4   chr4_20592810     AKia    T    C        0      0        2 
   4   chr4_20592810     AOna    T    C        0      0        2 
   4   chr4_20592810     ASom    T    C        0      0        2 
   4   chr4_20592810     HCab    T    C        0      0        2 
   4   chr4_20592810     HPrz    T    C        0      0        2 
   4   chr4_20592810     ZBoe    T    C        0      0        2 
   4   chr4_20592810     ZGre    T    C      0.5      1        2 
   4   chr4_20592810     ZHar    T    C        0      0        2 
   4   chr4_20592810   Sample    T    C        0      0        2 
   4   chr4_20593994     AAsi    T    G        0      0        2 
   4   chr4_20593994     AKia    T    G        0      0        2 
   4   chr4_20593994     AOna    T    G        0      0        2 
   4   chr4_20593994     ASom    T    G        0      0        2 
   4   chr4_20593994     HCab    T    G        0      0        2 
   4   chr4_20593994     HPrz    T    G        0      0        2 
   4   chr4_20593994     ZBoe    T    G      0.5      1        2 
   4   chr4_20593994     ZGre    T    G        0      0        2 
   4   chr4_20593994     ZHar    T    G        0      0        2 
   4   chr4_20593994   Sample    T    G        0      0        2 
   4   chr4_20601148     AAsi    G    C        0      0        2 
   4   chr4_20601148     AKia    G    C        0      0        2 
   4   chr4_20601148     AOna    G    C        0      0        2 
   4   chr4_20601148     ASom    G    C        0      0        2 
   4   chr4_20601148     HCab    G    C        0      0        2 
   4   chr4_20601148     HPrz    G    C        0      0        2 
   4   chr4_20601148     ZBoe    G    C        0      0        2 
   4   chr4_20601148     ZGre    G    C      0.5      1        2 
   4   chr4_20601148     ZHar    G    C        0      0        2 
   4   chr4_20601148   Sample    G    C        0      0        2 
   4   chr4_20603808     AAsi    G    A        0      0        2 
   4   chr4_20603808     AKia    G    A        0      0        2 
   4   chr4_20603808     AOna    G    A        0      0        2 
   4   chr4_20603808     ASom    G    A        0      0        2 
   4   chr4_20603808     HCab    G    A        1      2        2 
   4   chr4_20603808     HPrz    G    A      0.5      1        2 
   4   chr4_20603808     ZBoe    G    A        0      0        2 
   4   chr4_20603808     ZGre    G    A        0      0        2 
   4   chr4_20603808     ZHar    G    A        0      0        2 
   4   chr4_20603808   Sample    G    A        0      0        2 
   4   chr4_20607451     AAsi    C    A        0      0        2 
   4   chr4_20607451     AKia    C    A        0      0        2 
   4   chr4_20607451     AOna    C    A        0      0        2 
   4   chr4_20607451     ASom    C    A        0      0        2 
   4   chr4_20607451     HCab    C    A        1      2        2 
   4   chr4_20607451     HPrz    C    A      0.5      1        2 
   4   chr4_20607451     ZBoe    C    A        0      0        2 
   4   chr4_20607451     ZGre    C    A        0      0        2 
   4   chr4_20607451     ZHar    C    A        0      0        2 
   4   chr4_20607451   Sample    C    A        0      0        2 
   4   chr4_20618714     AAsi    A    C        0      0        2 
   4   chr4_20618714     AKia    A    C        0      0        2 
   4   chr4_20618714     AOna    A    C        0      0        2 
   4   chr4_20618714     ASom    A    C        0      0        2 
   4   chr4_20618714     HCab    A    C        1      2        2 
   4   chr4_20618714     HPrz    A    C        1      2        2 
   4   chr4_20618714     ZBoe    A    C        0      0        2 
   4   chr4_20618714     ZGre    A    C        0      0        2 
   4   chr4_20618714     ZHar    A    C        0      0        2 
   4   chr4_20618714   Sample    A    C        0      0        2 
   4   chr4_20621385     AAsi    G    C        1      2        2 
   4   chr4_20621385     AKia    G    C        0      0        2 
   4   chr4_20621385     AOna    G    C        0      0        2 
   4   chr4_20621385     ASom    G    C        1      2        2 
   4   chr4_20621385     HCab    G    C        0      0        2 
   4   chr4_20621385     HPrz    G    C        0      0        2 
   4   chr4_20621385     ZBoe    G    C        0      0        2 
   4   chr4_20621385     ZGre    G    C        0      0        2 
   4   chr4_20621385     ZHar    G    C        0      0        2 
   4   chr4_20621385   Sample    G    C        1      2        2 
   4   chr4_20621963     AAsi    A    G        0      0        2 
   4   chr4_20621963     AKia    A    G        0      0        2 
   4   chr4_20621963     AOna    A    G        0      0        2 
   4   chr4_20621963     ASom    A    G        0      0        2 
   4   chr4_20621963     HCab    A    G        0      0        2 
   4   chr4_20621963     HPrz    A    G        0      0        2 
   4   chr4_20621963     ZBoe    A    G        0      0        2 
   4   chr4_20621963     ZGre    A    G        0      0        2 
   4   chr4_20621963     ZHar    A    G        1      2        2 
   4   chr4_20621963   Sample    A    G        0      0        2 
   4   chr4_20627170     AAsi    A    G        0      0        2 
   4   chr4_20627170     AKia    A    G        1      2        2 
   4   chr4_20627170     AOna    A    G        0      0        2 
   4   chr4_20627170     ASom    A    G        0      0        2 
   4   chr4_20627170     HCab    A    G        0      0        2 
   4   chr4_20627170     HPrz    A    G        0      0        2 
   4   chr4_20627170     ZBoe    A    G        0      0        2 
   4   chr4_20627170     ZGre    A    G        0      0        2 
   4   chr4_20627170     ZHar    A    G        0      0        2 
   4   chr4_20627170   Sample    A    G        0      0        2 
   4   chr4_20628114     AAsi    T    C        0      0        2 
   4   chr4_20628114     AKia    T    C        0      0        2 
   4   chr4_20628114     AOna    T    C        0      0        2 
   4   chr4_20628114     ASom    T    C        0      0        2 
   4   chr4_20628114     HCab    T    C        0      0        2 
   4   chr4_20628114     HPrz    T    C      0.5      1        2 
   4   chr4_20628114     ZBoe    T    C        0      0        2 
   4   chr4_20628114     ZGre    T    C        0      0        2 
   4   chr4_20628114     ZHar    T    C        0      0        2 
   4   chr4_20628114   Sample    T    C        0      0        2 
   4   chr4_20636731     AAsi    A    G        0      0        2 
   4   chr4_20636731     AKia    A    G        0      0        2 
   4   chr4_20636731     AOna    A    G        0      0        2 
   4   chr4_20636731     ASom    A    G        0      0        2 
   4   chr4_20636731     HCab    A    G        1      2        2 
   4   chr4_20636731     HPrz    A    G        0      0        2 
   4   chr4_20636731     ZBoe    A    G        0      0        2 
   4   chr4_20636731     ZGre    A    G        0      0        2 
   4   chr4_20636731     ZHar    A    G        0      0        2 
   4   chr4_20636731   Sample    A    G        0      0        2 
   4   chr4_20637646     AAsi    A    G        0      0        2 
   4   chr4_20637646     AKia    A    G        0      0        2 
   4   chr4_20637646     AOna    A    G        0      0        2 
   4   chr4_20637646     ASom    A    G        0      0        2 
   4   chr4_20637646     HCab    A    G        0      0        2 
   4   chr4_20637646     HPrz    A    G        0      0        2 
   4   chr4_20637646     ZBoe    A    G        0      0        2 
   4   chr4_20637646     ZGre    A    G      0.5      1        2 
   4   chr4_20637646     ZHar    A    G        0      0        2 
   4   chr4_20637646   Sample    A    G        0      0        2 
   4   chr4_20642218     AAsi    G    A        0      0        2 
   4   chr4_20642218     AKia    G    A        0      0        2 
   4   chr4_20642218     AOna    G    A        0      0        2 
   4   chr4_20642218     ASom    G    A        0      0        2 
   4   chr4_20642218     HCab    G    A        1      2        2 
   4   chr4_20642218     HPrz    G    A        1      2        2 
   4   chr4_20642218     ZBoe    G    A        0      0        2 
   4   chr4_20642218     ZGre    G    A        0      0        2 
   4   chr4_20642218     ZHar    G    A        0      0        2 
   4   chr4_20642218   Sample    G    A        0      0        2 
   4   chr4_20645826     AAsi    T    C        0      0        2 
   4   chr4_20645826     AKia    T    C        0      0        2 
   4   chr4_20645826     AOna    T    C        0      0        2 
   4   chr4_20645826     ASom    T    C        0      0        2 
   4   chr4_20645826     HCab    T    C        0      0        2 
   4   chr4_20645826     HPrz    T    C        0      0        2 
   4   chr4_20645826     ZBoe    T    C      0.5      1        2 
   4   chr4_20645826     ZGre    T    C        0      0        2 
   4   chr4_20645826     ZHar    T    C        0      0        2 
   4   chr4_20645826   Sample    T    C        0      0        2 
   4   chr4_20647605     AAsi    C    T        0      0        2 
   4   chr4_20647605     AKia    C    T        0      0        2 
   4   chr4_20647605     AOna    C    T        0      0        2 
   4   chr4_20647605     ASom    C    T        0      0        2 
   4   chr4_20647605     HCab    C    T        1      2        2 
   4   chr4_20647605     HPrz    C    T        1      2        2 
   4   chr4_20647605     ZBoe    C    T        0      0        2 
   4   chr4_20647605     ZGre    C    T        0      0        2 
   4   chr4_20647605     ZHar    C    T        0      0        2 
   4   chr4_20647605   Sample    C    T        0      0        2 
   4   chr4_20649091     AAsi    T    C      0.5      1        2 
   4   chr4_20649091     AKia    T    C        0      0        2 
   4   chr4_20649091     AOna    T    C        0      0        2 
   4   chr4_20649091     ASom    T    C        0      0        2 
   4   chr4_20649091     HCab    T    C        0      0        2 
   4   chr4_20649091     HPrz    T    C        0      0        2 
   4   chr4_20649091     ZBoe    T    C        0      0        2 
   4   chr4_20649091     ZGre    T    C        0      0        2 
   4   chr4_20649091     ZHar    T    C        0      0        2 
   4   chr4_20649091   Sample    T    C        1      2        2 
   4   chr4_20651862     AAsi    A    G        0      0        2 
   4   chr4_20651862     AKia    A    G        0      0        2 
   4   chr4_20651862     AOna    A    G        0      0        2 
   4   chr4_20651862     ASom    A    G        0      0        2 
   4   chr4_20651862     HCab    A    G        1      2        2 
   4   chr4_20651862     HPrz    A    G        1      2        2 
   4   chr4_20651862     ZBoe    A    G        0      0        2 
   4   chr4_20651862     ZGre    A    G        0      0        2 
   4   chr4_20651862     ZHar    A    G        0      0        2 
   4   chr4_20651862   Sample    A    G        0      0        2 
   4   chr4_20655252     AAsi    G    T        1      2        2 
   4   chr4_20655252     AKia    G    T        0      0        2 
   4   chr4_20655252     AOna    G    T        0      0        2 
   4   chr4_20655252     ASom    G    T        1      2        2 
   4   chr4_20655252     HCab    G    T        0      0        2 
   4   chr4_20655252     HPrz    G    T        0      0        2 
   4   chr4_20655252     ZBoe    G    T        0      0        2 
   4   chr4_20655252     ZGre    G    T        0      0        2 
   4   chr4_20655252     ZHar    G    T        0      0        2 
   4   chr4_20655252   Sample    G    T        1      2        2 
   4   chr4_20655628     AAsi    C    T        0      0        2 
   4   chr4_20655628     AKia    C    T        1      2        2 
   4   chr4_20655628     AOna    C    T        1      2        2 
   4   chr4_20655628     ASom    C    T        0      0        2 
   4   chr4_20655628     HCab    C    T        0      0        2 
   4   chr4_20655628     HPrz    C    T        0      0        2 
   4   chr4_20655628     ZBoe    C    T        0      0        2 
   4   chr4_20655628     ZGre    C    T        0      0        2 
   4   chr4_20655628     ZHar    C    T        0      0        2 
   4   chr4_20655628   Sample    C    T        0      0        2 
   4   chr4_20657445     AAsi    T    C        0      0        2 
   4   chr4_20657445     AKia    T    C        1      2        2 
   4   chr4_20657445     AOna    T    C      0.5      1        2 
   4   chr4_20657445     ASom    T    C        0      0        2 
   4   chr4_20657445     HCab    T    C        0      0        2 
   4   chr4_20657445     HPrz    T    C        0      0        2 
   4   chr4_20657445     ZBoe    T    C        0      0        2 
   4   chr4_20657445     ZGre    T    C        0      0        2 
   4   chr4_20657445     ZHar    T    C        0      0        2 
   4   chr4_20657445   Sample    T    C        0      0        2 
   4   chr4_20659599     AAsi    T    C        0      0        2 
   4   chr4_20659599     AKia    T    C        0      0        2 
   4   chr4_20659599     AOna    T    C        0      0        2 
   4   chr4_20659599     ASom    T    C        0      0        2 
   4   chr4_20659599     HCab    T    C        0      0        2 
   4   chr4_20659599     HPrz    T    C        0      0        2 
   4   chr4_20659599     ZBoe    T    C        1      2        2 
   4   chr4_20659599     ZGre    T    C        1      2        2 
   4   chr4_20659599     ZHar    T    C        0      0        2 
   4   chr4_20659599   Sample    T    C        0      0        2 
   4   chr4_20669873     AAsi    T    G        0      0        2 
   4   chr4_20669873     AKia    T    G        0      0        2 
   4   chr4_20669873     AOna    T    G        0      0        2 
   4   chr4_20669873     ASom    T    G        0      0        2 
   4   chr4_20669873     HCab    T    G      0.5      1        2 
   4   chr4_20669873     HPrz    T    G        0      0        2 
   4   chr4_20669873     ZBoe    T    G        0      0        2 
   4   chr4_20669873     ZGre    T    G        0      0        2 
   4   chr4_20669873     ZHar    T    G        0      0        2 
   4   chr4_20669873   Sample    T    G        0      0        2 
   4   chr4_20670602     AAsi    T    C        0      0        2 
   4   chr4_20670602     AKia    T    C        0      0        2 
   4   chr4_20670602     AOna    T    C        0      0        2 
   4   chr4_20670602     ASom    T    C        0      0        2 
   4   chr4_20670602     HCab    T    C        1      2        2 
   4   chr4_20670602     HPrz    T    C      0.5      1        2 
   4   chr4_20670602     ZBoe    T    C        0      0        2 
   4   chr4_20670602     ZGre    T    C        0      0        2 
   4   chr4_20670602     ZHar    T    C        0      0        2 
   4   chr4_20670602   Sample    T    C        0      0        2 
   4   chr4_20673347     AAsi    C    G        0      0        2 
   4   chr4_20673347     AKia    C    G        0      0        2 
   4   chr4_20673347     AOna    C    G        0      0        2 
   4   chr4_20673347     ASom    C    G        0      0        2 
   4   chr4_20673347     HCab    C    G      0.5      1        2 
   4   chr4_20673347     HPrz    C    G      0.5      1        2 
   4   chr4_20673347     ZBoe    C    G        0      0        2 
   4   chr4_20673347     ZGre    C    G        0      0        2 
   4   chr4_20673347     ZHar    C    G        0      0        2 
   4   chr4_20673347   Sample    C    G        0      0        2 
   4   chr4_20674695     AAsi    G    C        0      0        2 
   4   chr4_20674695     AKia    G    C        0      0        2 
   4   chr4_20674695     AOna    G    C        1      2        2 
   4   chr4_20674695     ASom    G    C        0      0        2 
   4   chr4_20674695     HCab    G    C        0      0        2 
   4   chr4_20674695     HPrz    G    C        0      0        2 
   4   chr4_20674695     ZBoe    G    C        0      0        2 
   4   chr4_20674695     ZGre    G    C        0      0        2 
   4   chr4_20674695     ZHar    G    C        0      0        2 
   4   chr4_20674695   Sample    G    C        0      0        2 
   4   chr4_20688419     AAsi    C    G        0      0        2 
   4   chr4_20688419     AKia    C    G        0      0        2 
   4   chr4_20688419     AOna    C    G        1      2        2 
   4   chr4_20688419     ASom    C    G        0      0        2 
   4   chr4_20688419     HCab    C    G        0      0        2 
   4   chr4_20688419     HPrz    C    G        0      0        2 
   4   chr4_20688419     ZBoe    C    G        0      0        2 
   4   chr4_20688419     ZGre    C    G        0      0        2 
   4   chr4_20688419     ZHar    C    G        0      0        2 
   4   chr4_20688419   Sample    C    G        0      0        2 
   4   chr4_20688773     AAsi    T    C        0      0        2 
   4   chr4_20688773     AKia    T    C        0      0        2 
   4   chr4_20688773     AOna    T    C        0      0        2 
   4   chr4_20688773     ASom    T    C        0      0        2 
   4   chr4_20688773     HCab    T    C        0      0        2 
   4   chr4_20688773     HPrz    T    C        0      0        2 
   4   chr4_20688773     ZBoe    T    C        0      0        2 
   4   chr4_20688773     ZGre    T    C        0      0        2 
   4   chr4_20688773     ZHar    T    C        1      2        2 
   4   chr4_20688773   Sample    T    C        0      0        2 
   4   chr4_20692588     AAsi    T    G        0      0        2 
   4   chr4_20692588     AKia    T    G        0      0        2 
   4   chr4_20692588     AOna    T    G        1      2        2 
   4   chr4_20692588     ASom    T    G        0      0        2 
   4   chr4_20692588     HCab    T    G        0      0        2 
   4   chr4_20692588     HPrz    T    G        0      0        2 
   4   chr4_20692588     ZBoe    T    G        0      0        2 
   4   chr4_20692588     ZGre    T    G        0      0        2 
   4   chr4_20692588     ZHar    T    G        0      0        2 
   4   chr4_20692588   Sample    T    G        0      0        2 
   4   chr4_20698576     AAsi    A    G        0      0        2 
   4   chr4_20698576     AKia    A    G        0      0        2 
   4   chr4_20698576     AOna    A    G        0      0        2 
   4   chr4_20698576     ASom    A    G        0      0        2 
   4   chr4_20698576     HCab    A    G        0      0        2 
   4   chr4_20698576     HPrz    A    G        0      0        2 
   4   chr4_20698576     ZBoe    A    G        0      0        2 
   4   chr4_20698576     ZGre    A    G        0      0        2 
   4   chr4_20698576     ZHar    A    G        1      2        2 
   4   chr4_20698576   Sample    A    G        0      0        2 
   4   chr4_20710187     AAsi    T    C        0      0        2 
   4   chr4_20710187     AKia    T    C        0      0        2 
   4   chr4_20710187     AOna    T    C        0      0        2 
   4   chr4_20710187     ASom    T    C        0      0        2 
   4   chr4_20710187     HCab    T    C      0.5      1        2 
   4   chr4_20710187     HPrz    T    C      0.5      1        2 
   4   chr4_20710187     ZBoe    T    C        0      0        2 
   4   chr4_20710187     ZGre    T    C        0      0        2 
   4   chr4_20710187     ZHar    T    C        0      0        2 
   4   chr4_20710187   Sample    T    C        0      0        2 
   4   chr4_20714032     AAsi    T    G        0      0        2 
   4   chr4_20714032     AKia    T    G        0      0        2 
   4   chr4_20714032     AOna    T    G        0      0        2 
   4   chr4_20714032     ASom    T    G        0      0        2 
   4   chr4_20714032     HCab    T    G        0      0        2 
   4   chr4_20714032     HPrz    T    G        0      0        2 
   4   chr4_20714032     ZBoe    T    G        0      0        2 
   4   chr4_20714032     ZGre    T    G        0      0        2 
   4   chr4_20714032     ZHar    T    G        1      2        2 
   4   chr4_20714032   Sample    T    G        0      0        2 
   4   chr4_20716711     AAsi    A    G        0      0        2 
   4   chr4_20716711     AKia    A    G        0      0        2 
   4   chr4_20716711     AOna    A    G        0      0        2 
   4   chr4_20716711     ASom    A    G        0      0        2 
   4   chr4_20716711     HCab    A    G        0      0        2 
   4   chr4_20716711     HPrz    A    G        0      0        2 
   4   chr4_20716711     ZBoe    A    G        0      0        2 
   4   chr4_20716711     ZGre    A    G        1      2        2 
   4   chr4_20716711     ZHar    A    G        0      0        2 
   4   chr4_20716711   Sample    A    G        0      0        2 
   4   chr4_20720471     AAsi    G    A        0      0        2 
   4   chr4_20720471     AKia    G    A        0      0        2 
   4   chr4_20720471     AOna    G    A        0      0        2 
   4   chr4_20720471     ASom    G    A        0      0        2 
   4   chr4_20720471     HCab    G    A        1      2        2 
   4   chr4_20720471     HPrz    G    A        1      2        2 
   4   chr4_20720471     ZBoe    G    A        0      0        2 
   4   chr4_20720471     ZGre    G    A        0      0        2 
   4   chr4_20720471     ZHar    G    A        0      0        2 
   4   chr4_20720471   Sample    G    A        0      0        2 
   4   chr4_20720831     AAsi    A    T        0      0        2 
   4   chr4_20720831     AKia    A    T        0      0        2 
   4   chr4_20720831     AOna    A    T        0      0        2 
   4   chr4_20720831     ASom    A    T        0      0        2 
   4   chr4_20720831     HCab    A    T      0.5      1        2 
   4   chr4_20720831     HPrz    A    T      0.5      1        2 
   4   chr4_20720831     ZBoe    A    T        0      0        2 
   4   chr4_20720831     ZGre    A    T        0      0        2 
   4   chr4_20720831     ZHar    A    T        0      0        2 
   4   chr4_20720831   Sample    A    T        0      0        2 
   4   chr4_20750481     AAsi    T    C        0      0        2 
   4   chr4_20750481     AKia    T    C        0      0        2 
   4   chr4_20750481     AOna    T    C        0      0        2 
   4   chr4_20750481     ASom    T    C        0      0        2 
   4   chr4_20750481     HCab    T    C        1      2        2 
   4   chr4_20750481     HPrz    T    C        1      2        2 
   4   chr4_20750481     ZBoe    T    C        0      0        2 
   4   chr4_20750481     ZGre    T    C        0      0        2 
   4   chr4_20750481     ZHar    T    C        0      0        2 
   4   chr4_20750481   Sample    T    C        0      0        2 
   4   chr4_20751170     AAsi    G    A        0      0        2 
   4   chr4_20751170     AKia    G    A        1      2        2 
   4   chr4_20751170     AOna    G    A        0      0        2 
   4   chr4_20751170     ASom    G    A        0      0        2 
   4   chr4_20751170     HCab    G    A        0      0        2 
   4   chr4_20751170     HPrz    G    A        0      0        2 
   4   chr4_20751170     ZBoe    G    A        0      0        2 
   4   chr4_20751170     ZGre    G    A        0      0        2 
   4   chr4_20751170     ZHar    G    A        0      0        2 
   4   chr4_20751170   Sample    G    A        0      0        2 
   4   chr4_20756416     AAsi    A    G        0      0        2 
   4   chr4_20756416     AKia    A    G        0      0        2 
   4   chr4_20756416     AOna    A    G        1      2        2 
   4   chr4_20756416     ASom    A    G        0      0        2 
   4   chr4_20756416     HCab    A    G        0      0        2 
   4   chr4_20756416     HPrz    A    G        0      0        2 
   4   chr4_20756416     ZBoe    A    G        0      0        2 
   4   chr4_20756416     ZGre    A    G        0      0        2 
   4   chr4_20756416     ZHar    A    G        0      0        2 
   4   chr4_20756416   Sample    A    G        0      0        2 
   4   chr4_20765365     AAsi    A    G        0      0        2 
   4   chr4_20765365     AKia    A    G        1      2        2 
   4   chr4_20765365     AOna    A    G        0      0        2 
   4   chr4_20765365     ASom    A    G        0      0        2 
   4   chr4_20765365     HCab    A    G        0      0        2 
   4   chr4_20765365     HPrz    A    G        0      0        2 
   4   chr4_20765365     ZBoe    A    G        0      0        2 
   4   chr4_20765365     ZGre    A    G        0      0        2 
   4   chr4_20765365     ZHar    A    G        0      0        2 
   4   chr4_20765365   Sample    A    G        0      0        2 
   4   chr4_20765798     AAsi    G    C        1      2        2 
   4   chr4_20765798     AKia    G    C        0      0        2 
   4   chr4_20765798     AOna    G    C        0      0        2 
   4   chr4_20765798     ASom    G    C        1      2        2 
   4   chr4_20765798     HCab    G    C        0      0        2 
   4   chr4_20765798     HPrz    G    C        0      0        2 
   4   chr4_20765798     ZBoe    G    C        0      0        2 
   4   chr4_20765798     ZGre    G    C        0      0        2 
   4   chr4_20765798     ZHar    G    C        0      0        2 
   4   chr4_20765798   Sample    G    C        1      2        2 
   4   chr4_20765824     AAsi    A    T        0      0        2 
   4   chr4_20765824     AKia    A    T        0      0        2 
   4   chr4_20765824     AOna    A    T        0      0        2 
   4   chr4_20765824     ASom    A    T        0      0        2 
   4   chr4_20765824     HCab    A    T        0      0        2 
   4   chr4_20765824     HPrz    A    T        0      0        2 
   4   chr4_20765824     ZBoe    A    T        1      2        2 
   4   chr4_20765824     ZGre    A    T        0      0        2 
   4   chr4_20765824     ZHar    A    T        0      0        2 
   4   chr4_20765824   Sample    A    T        0      0        2 
   4   chr4_20776215     AAsi    A    G        1      2        2 
   4   chr4_20776215     AKia    A    G        0      0        2 
   4   chr4_20776215     AOna    A    G        0      0        2 
   4   chr4_20776215     ASom    A    G        1      2        2 
   4   chr4_20776215     HCab    A    G        0      0        2 
   4   chr4_20776215     HPrz    A    G        0      0        2 
   4   chr4_20776215     ZBoe    A    G        0      0        2 
   4   chr4_20776215     ZGre    A    G        0      0        2 
   4   chr4_20776215     ZHar    A    G        0      0        2 
   4   chr4_20776215   Sample    A    G        1      2        2 
   4   chr4_20780281     AAsi    T    C        0      0        2 
   4   chr4_20780281     AKia    T    C        0      0        2 
   4   chr4_20780281     AOna    T    C        0      0        2 
   4   chr4_20780281     ASom    T    C        0      0        2 
   4   chr4_20780281     HCab    T    C        0      0        2 
   4   chr4_20780281     HPrz    T    C      0.5      1        2 
   4   chr4_20780281     ZBoe    T    C        0      0        2 
   4   chr4_20780281     ZGre    T    C        0      0        2 
   4   chr4_20780281     ZHar    T    C        0      0        2 
   4   chr4_20780281   Sample    T    C        0      0        2 
   4   chr4_20785700     AAsi    C    A        0      0        2 
   4   chr4_20785700     AKia    C    A        0      0        2 
   4   chr4_20785700     AOna    C    A        0      0        2 
   4   chr4_20785700     ASom    C    A        0      0        2 
   4   chr4_20785700     HCab    C    A        1      2        2 
   4   chr4_20785700     HPrz    C    A        1      2        2 
   4   chr4_20785700     ZBoe    C    A        0      0        2 
   4   chr4_20785700     ZGre    C    A        0      0        2 
   4   chr4_20785700     ZHar    C    A        0      0        2 
   4   chr4_20785700   Sample    C    A        0      0        2 
   4   chr4_20787227     AAsi    T    A        0      0        2 
   4   chr4_20787227     AKia    T    A        0      0        2 
   4   chr4_20787227     AOna    T    A        0      0        2 
   4   chr4_20787227     ASom    T    A        0      0        2 
   4   chr4_20787227     HCab    T    A        0      0        2 
   4   chr4_20787227     HPrz    T    A        0      0        2 
   4   chr4_20787227     ZBoe    T    A      0.5      1        2 
   4   chr4_20787227     ZGre    T    A        0      0        2 
   4   chr4_20787227     ZHar    T    A        0      0        2 
   4   chr4_20787227   Sample    T    A        0      0        2 
   4   chr4_20787833     AAsi    T    G        0      0        2 
   4   chr4_20787833     AKia    T    G        0      0        2 
   4   chr4_20787833     AOna    T    G        0      0        2 
   4   chr4_20787833     ASom    T    G        0      0        2 
   4   chr4_20787833     HCab    T    G        1      2        2 
   4   chr4_20787833     HPrz    T    G        1      2        2 
   4   chr4_20787833     ZBoe    T    G        0      0        2 
   4   chr4_20787833     ZGre    T    G        0      0        2 
   4   chr4_20787833     ZHar    T    G        0      0        2 
   4   chr4_20787833   Sample    T    G        0      0        2 
   4   chr4_20790065     AAsi    T    C        0      0        2 
   4   chr4_20790065     AKia    T    C        0      0        2 
   4   chr4_20790065     AOna    T    C        0      0        2 
   4   chr4_20790065     ASom    T    C        0      0        2 
   4   chr4_20790065     HCab    T    C      0.5      1        2 
   4   chr4_20790065     HPrz    T    C      0.5      1        2 
   4   chr4_20790065     ZBoe    T    C        0      0        2 
   4   chr4_20790065     ZGre    T    C        0      0        2 
   4   chr4_20790065     ZHar    T    C        0      0        2 
   4   chr4_20790065   Sample    T    C        0      0        2 
   4   chr4_20793704     AAsi    G    A        0      0        2 
   4   chr4_20793704     AKia    G    A        0      0        2 
   4   chr4_20793704     AOna    G    A        0      0        2 
   4   chr4_20793704     ASom    G    A        0      0        2 
   4   chr4_20793704     HCab    G    A        0      0        2 
   4   chr4_20793704     HPrz    G    A        0      0        2 
   4   chr4_20793704     ZBoe    G    A        0      0        2 
   4   chr4_20793704     ZGre    G    A        0      0        2 
   4   chr4_20793704     ZHar    G    A        1      2        2 
   4   chr4_20793704   Sample    G    A        0      0        2 
   4   chr4_20796251     AAsi    T    C        0      0        2 
   4   chr4_20796251     AKia    T    C      0.5      1        2 
   4   chr4_20796251     AOna    T    C        0      0        2 
   4   chr4_20796251     ASom    T    C        0      0        2 
   4   chr4_20796251     HCab    T    C        0      0        2 
   4   chr4_20796251     HPrz    T    C        0      0        2 
   4   chr4_20796251     ZBoe    T    C        0      0        2 
   4   chr4_20796251     ZGre    T    C        0      0        2 
   4   chr4_20796251     ZHar    T    C        0      0        2 
   4   chr4_20796251   Sample    T    C        0      0        2 
   4   chr4_20799761     AAsi    T    C        0      0        2 
   4   chr4_20799761     AKia    T    C        0      0        2 
   4   chr4_20799761     AOna    T    C        0      0        2 
   4   chr4_20799761     ASom    T    C        0      0        2 
   4   chr4_20799761     HCab    T    C        0      0        2 
   4   chr4_20799761     HPrz    T    C        0      0        2 
   4   chr4_20799761     ZBoe    T    C        0      0        2 
   4   chr4_20799761     ZGre    T    C        0      0        2 
   4   chr4_20799761     ZHar    T    C        1      2        2 
   4   chr4_20799761   Sample    T    C        0      0        2 
   4   chr4_20813542     AAsi    C    T        0      0        2 
   4   chr4_20813542     AKia    C    T        0      0        2 
   4   chr4_20813542     AOna    C    T        0      0        2 
   4   chr4_20813542     ASom    C    T        0      0        2 
   4   chr4_20813542     HCab    C    T        0      0        2 
   4   chr4_20813542     HPrz    C    T        0      0        2 
   4   chr4_20813542     ZBoe    C    T        0      0        2 
   4   chr4_20813542     ZGre    C    T        0      0        2 
   4   chr4_20813542     ZHar    C    T        1      2        2 
   4   chr4_20813542   Sample    C    T        0      0        2 
   4   chr4_20819135     AAsi    G    C        0      0        2 
   4   chr4_20819135     AKia    G    C        1      2        2 
   4   chr4_20819135     AOna    G    C        0      0        2 
   4   chr4_20819135     ASom    G    C        0      0        2 
   4   chr4_20819135     HCab    G    C        0      0        2 
   4   chr4_20819135     HPrz    G    C        0      0        2 
   4   chr4_20819135     ZBoe    G    C        0      0        2 
   4   chr4_20819135     ZGre    G    C        0      0        2 
   4   chr4_20819135     ZHar    G    C        0      0        2 
   4   chr4_20819135   Sample    G    C        0      0        2 
   4   chr4_20821159     AAsi    T    C        0      0        2 
   4   chr4_20821159     AKia    T    C        0      0        2 
   4   chr4_20821159     AOna    T    C        0      0        2 
   4   chr4_20821159     ASom    T    C        0      0        2 
   4   chr4_20821159     HCab    T    C        0      0        2 
   4   chr4_20821159     HPrz    T    C        0      0        2 
   4   chr4_20821159     ZBoe    T    C        0      0        2 
   4   chr4_20821159     ZGre    T    C        0      0        2 
   4   chr4_20821159     ZHar    T    C        1      2        2 
   4   chr4_20821159   Sample    T    C        0      0        2 
   4   chr4_20841185     AAsi    C    T        0      0        2 
   4   chr4_20841185     AKia    C    T        1      2        2 
   4   chr4_20841185     AOna    C    T        0      0        2 
   4   chr4_20841185     ASom    C    T        0      0        2 
   4   chr4_20841185     HCab    C    T        0      0        2 
   4   chr4_20841185     HPrz    C    T        0      0        2 
   4   chr4_20841185     ZBoe    C    T        0      0        2 
   4   chr4_20841185     ZGre    C    T        0      0        2 
   4   chr4_20841185     ZHar    C    T        0      0        2 
   4   chr4_20841185   Sample    C    T        0      0        2 
   4   chr4_20845725     AAsi    T    C        0      0        2 
   4   chr4_20845725     AKia    T    C        0      0        2 
   4   chr4_20845725     AOna    T    C        0      0        2 
   4   chr4_20845725     ASom    T    C        0      0        2 
   4   chr4_20845725     HCab    T    C        0      0        2 
   4   chr4_20845725     HPrz    T    C        0      0        2 
   4   chr4_20845725     ZBoe    T    C        0      0        2 
   4   chr4_20845725     ZGre    T    C        0      0        2 
   4   chr4_20845725     ZHar    T    C        1      2        2 
   4   chr4_20845725   Sample    T    C        0      0        2 
   4   chr4_20846973     AAsi    A    G      0.5      1        2 
   4   chr4_20846973     AKia    A    G        0      0        2 
   4   chr4_20846973     AOna    A    G        0      0        2 
   4   chr4_20846973     ASom    A    G        0      0        2 
   4   chr4_20846973     HCab    A    G        0      0        2 
   4   chr4_20846973     HPrz    A    G        0      0        2 
   4   chr4_20846973     ZBoe    A    G        0      0        2 
   4   chr4_20846973     ZGre    A    G        0      0        2 
   4   chr4_20846973     ZHar    A    G        0      0        2 
   4   chr4_20846973   Sample    A    G        1      2        2 
   4   chr4_20850468     AAsi    T    A        0      0        2 
   4   chr4_20850468     AKia    T    A        0      0        2 
   4   chr4_20850468     AOna    T    A        0      0        2 
   4   chr4_20850468     ASom    T    A        0      0        2 
   4   chr4_20850468     HCab    T    A      0.5      1        2 
   4   chr4_20850468     HPrz    T    A        0      0        2 
   4   chr4_20850468     ZBoe    T    A        0      0        2 
   4   chr4_20850468     ZGre    T    A        0      0        2 
   4   chr4_20850468     ZHar    T    A        0      0        2 
   4   chr4_20850468   Sample    T    A        0      0        2 
   4   chr4_20851644     AAsi    T    C        0      0        2 
   4   chr4_20851644     AKia    T    C        0      0        2 
   4   chr4_20851644     AOna    T    C      0.5      1        2 
   4   chr4_20851644     ASom    T    C        0      0        2 
   4   chr4_20851644     HCab    T    C        0      0        2 
   4   chr4_20851644     HPrz    T    C        0      0        2 
   4   chr4_20851644     ZBoe    T    C        0      0        2 
   4   chr4_20851644     ZGre    T    C        0      0        2 
   4   chr4_20851644     ZHar    T    C        0      0        2 
   4   chr4_20851644   Sample    T    C        0      0        2 
   4   chr4_20857153     AAsi    T    C      0.5      1        2 
   4   chr4_20857153     AKia    T    C        0      0        2 
   4   chr4_20857153     AOna    T    C        0      0        2 
   4   chr4_20857153     ASom    T    C        0      0        2 
   4   chr4_20857153     HCab    T    C        0      0        2 
   4   chr4_20857153     HPrz    T    C        0      0        2 
   4   chr4_20857153     ZBoe    T    C        0      0        2 
   4   chr4_20857153     ZGre    T    C        0      0        2 
   4   chr4_20857153     ZHar    T    C        0      0        2 
   4   chr4_20857153   Sample    T    C        0      0        2 
   4   chr4_20868277     AAsi    C    T        0      0        2 
   4   chr4_20868277     AKia    C    T        0      0        2 
   4   chr4_20868277     AOna    C    T        0      0        2 
   4   chr4_20868277     ASom    C    T        0      0        2 
   4   chr4_20868277     HCab    C    T        1      2        2 
   4   chr4_20868277     HPrz    C    T        1      2        2 
   4   chr4_20868277     ZBoe    C    T        0      0        2 
   4   chr4_20868277     ZGre    C    T        0      0        2 
   4   chr4_20868277     ZHar    C    T        0      0        2 
   4   chr4_20868277   Sample    C    T        0      0        2 
   4   chr4_20872568     AAsi    T    C        0      0        2 
   4   chr4_20872568     AKia    T    C        0      0        2 
   4   chr4_20872568     AOna    T    C        0      0        2 
   4   chr4_20872568     ASom    T    C        0      0        2 
   4   chr4_20872568     HCab    T    C        1      2        2 
   4   chr4_20872568     HPrz    T    C        1      2        2 
   4   chr4_20872568     ZBoe    T    C        0      0        2 
   4   chr4_20872568     ZGre    T    C        0      0        2 
   4   chr4_20872568     ZHar    T    C        0      0        2 
   4   chr4_20872568   Sample    T    C        0      0        2 
   4   chr4_20877322     AAsi    T    G        0      0        2 
   4   chr4_20877322     AKia    T    G        0      0        2 
   4   chr4_20877322     AOna    T    G        0      0        2 
   4   chr4_20877322     ASom    T    G        0      0        2 
   4   chr4_20877322     HCab    T    G        1      2        2 
   4   chr4_20877322     HPrz    T    G        1      2        2 
   4   chr4_20877322     ZBoe    T    G        0      0        2 
   4   chr4_20877322     ZGre    T    G        0      0        2 
   4   chr4_20877322     ZHar    T    G        0      0        2 
   4   chr4_20877322   Sample    T    G        0      0        2 
   4   chr4_20881184     AAsi    G    A        0      0        2 
   4   chr4_20881184     AKia    G    A        1      2        2 
   4   chr4_20881184     AOna    G    A        1      2        2 
   4   chr4_20881184     ASom    G    A        0      0        2 
   4   chr4_20881184     HCab    G    A        0      0        2 
   4   chr4_20881184     HPrz    G    A        0      0        2 
   4   chr4_20881184     ZBoe    G    A        0      0        2 
   4   chr4_20881184     ZGre    G    A        0      0        2 
   4   chr4_20881184     ZHar    G    A        0      0        2 
   4   chr4_20881184   Sample    G    A        0      0        2 
   4   chr4_20881436     AAsi    A    G        0      0        2 
   4   chr4_20881436     AKia    A    G        0      0        2 
   4   chr4_20881436     AOna    A    G        0      0        2 
   4   chr4_20881436     ASom    A    G        0      0        2 
   4   chr4_20881436     HCab    A    G        0      0        2 
   4   chr4_20881436     HPrz    A    G      0.5      1        2 
   4   chr4_20881436     ZBoe    A    G        0      0        2 
   4   chr4_20881436     ZGre    A    G        0      0        2 
   4   chr4_20881436     ZHar    A    G        0      0        2 
   4   chr4_20881436   Sample    A    G        0      0        2 
   4   chr4_20884490     AAsi    A    T        0      0        2 
   4   chr4_20884490     AKia    A    T        0      0        2 
   4   chr4_20884490     AOna    A    T        0      0        2 
   4   chr4_20884490     ASom    A    T        0      0        2 
   4   chr4_20884490     HCab    A    T        0      0        2 
   4   chr4_20884490     HPrz    A    T        0      0        2 
   4   chr4_20884490     ZBoe    A    T      0.5      1        2 
   4   chr4_20884490     ZGre    A    T        0      0        2 
   4   chr4_20884490     ZHar    A    T        0      0        2 
   4   chr4_20884490   Sample    A    T        0      0        2 
   4   chr4_20887945     AAsi    A    G        0      0        2 
   4   chr4_20887945     AKia    A    G        0      0        2 
   4   chr4_20887945     AOna    A    G        0      0        2 
   4   chr4_20887945     ASom    A    G        0      0        2 
   4   chr4_20887945     HCab    A    G        0      0        2 
   4   chr4_20887945     HPrz    A    G        0      0        2 
   4   chr4_20887945     ZBoe    A    G        1      2        2 
   4   chr4_20887945     ZGre    A    G        0      0        2 
   4   chr4_20887945     ZHar    A    G        0      0        2 
   4   chr4_20887945   Sample    A    G        0      0        2 
   4   chr4_20889167     AAsi    G    T        0      0        2 
   4   chr4_20889167     AKia    G    T        0      0        2 
   4   chr4_20889167     AOna    G    T        0      0        2 
   4   chr4_20889167     ASom    G    T        0      0        2 
   4   chr4_20889167     HCab    G    T        0      0        2 
   4   chr4_20889167     HPrz    G    T        0      0        2 
   4   chr4_20889167     ZBoe    G    T      0.5      1        2 
   4   chr4_20889167     ZGre    G    T        0      0        2 
   4   chr4_20889167     ZHar    G    T        0      0        2 
   4   chr4_20889167   Sample    G    T        0      0        2 
   4   chr4_20894791     AAsi    T    G        0      0        2 
   4   chr4_20894791     AKia    T    G        0      0        2 
   4   chr4_20894791     AOna    T    G        0      0        2 
   4   chr4_20894791     ASom    T    G        0      0        2 
   4   chr4_20894791     HCab    T    G        1      2        2 
   4   chr4_20894791     HPrz    T    G        1      2        2 
   4   chr4_20894791     ZBoe    T    G        0      0        2 
   4   chr4_20894791     ZGre    T    G        0      0        2 
   4   chr4_20894791     ZHar    T    G        0      0        2 
   4   chr4_20894791   Sample    T    G        0      0        2 
   4   chr4_20903423     AAsi    A    G        0      0        2 
   4   chr4_20903423     AKia    A    G        0      0        2 
   4   chr4_20903423     AOna    A    G        0      0        2 
   4   chr4_20903423     ASom    A    G        0      0        2 
   4   chr4_20903423     HCab    A    G        1      2        2 
   4   chr4_20903423     HPrz    A    G        1      2        2 
   4   chr4_20903423     ZBoe    A    G        0      0        2 
   4   chr4_20903423     ZGre    A    G        0      0        2 
   4   chr4_20903423     ZHar    A    G        0      0        2 
   4   chr4_20903423   Sample    A    G        0      0        2 
   4   chr4_20904077     AAsi    T    C        1      2        2 
   4   chr4_20904077     AKia    T    C        0      0        2 
   4   chr4_20904077     AOna    T    C        0      0        2 
   4   chr4_20904077     ASom    T    C        0      0        2 
   4   chr4_20904077     HCab    T    C        0      0        2 
   4   chr4_20904077     HPrz    T    C        0      0        2 
   4   chr4_20904077     ZBoe    T    C        0      0        2 
   4   chr4_20904077     ZGre    T    C        0      0        2 
   4   chr4_20904077     ZHar    T    C        0      0        2 
   4   chr4_20904077   Sample    T    C        1      2        2 
   4   chr4_20905814     AAsi    G    T        0      0        2 
   4   chr4_20905814     AKia    G    T        0      0        2 
   4   chr4_20905814     AOna    G    T        0      0        2 
   4   chr4_20905814     ASom    G    T        0      0        2 
   4   chr4_20905814     HCab    G    T        0      0        2 
   4   chr4_20905814     HPrz    G    T      0.5      1        2 
   4   chr4_20905814     ZBoe    G    T        0      0        2 
   4   chr4_20905814     ZGre    G    T        0      0        2 
   4   chr4_20905814     ZHar    G    T        0      0        2 
   4   chr4_20905814   Sample    G    T        0      0        2 
   4   chr4_20908335     AAsi    A    C        0      0        2 
   4   chr4_20908335     AKia    A    C        0      0        2 
   4   chr4_20908335     AOna    A    C        0      0        2 
   4   chr4_20908335     ASom    A    C        0      0        2 
   4   chr4_20908335     HCab    A    C        0      0        2 
   4   chr4_20908335     HPrz    A    C        0      0        2 
   4   chr4_20908335     ZBoe    A    C      0.5      1        2 
   4   chr4_20908335     ZGre    A    C        0      0        2 
   4   chr4_20908335     ZHar    A    C        0      0        2 
   4   chr4_20908335   Sample    A    C        0      0        2 
   4   chr4_20910787     AAsi    A    G        0      0        2 
   4   chr4_20910787     AKia    A    G        0      0        2 
   4   chr4_20910787     AOna    A    G        0      0        2 
   4   chr4_20910787     ASom    A    G        0      0        2 
   4   chr4_20910787     HCab    A    G        0      0        2 
   4   chr4_20910787     HPrz    A    G        0      0        2 
   4   chr4_20910787     ZBoe    A    G        0      0        2 
   4   chr4_20910787     ZGre    A    G        0      0        2 
   4   chr4_20910787     ZHar    A    G        1      2        2 
   4   chr4_20910787   Sample    A    G        0      0        2 
   4   chr4_20911681     AAsi    G    A        0      0        2 
   4   chr4_20911681     AKia    G    A        0      0        2 
   4   chr4_20911681     AOna    G    A        0      0        2 
   4   chr4_20911681     ASom    G    A        0      0        2 
   4   chr4_20911681     HCab    G    A        0      0        2 
   4   chr4_20911681     HPrz    G    A        0      0        2 
   4   chr4_20911681     ZBoe    G    A      0.5      1        2 
   4   chr4_20911681     ZGre    G    A        0      0        2 
   4   chr4_20911681     ZHar    G    A        0      0        2 
   4   chr4_20911681   Sample    G    A        0      0        2 
   4   chr4_20913326     AAsi    G    T        1      2        2 
   4   chr4_20913326     AKia    G    T        0      0        2 
   4   chr4_20913326     AOna    G    T        0      0        2 
   4   chr4_20913326     ASom    G    T        0      0        2 
   4   chr4_20913326     HCab    G    T        0      0        2 
   4   chr4_20913326     HPrz    G    T        0      0        2 
   4   chr4_20913326     ZBoe    G    T        0      0        2 
   4   chr4_20913326     ZGre    G    T        0      0        2 
   4   chr4_20913326     ZHar    G    T        0      0        2 
   4   chr4_20913326   Sample    G    T        0      0        2 
   4   chr4_20914545     AAsi    T    G        0      0        2 
   4   chr4_20914545     AKia    T    G        0      0        2 
   4   chr4_20914545     AOna    T    G        0      0        2 
   4   chr4_20914545     ASom    T    G        0      0        2 
   4   chr4_20914545     HCab    T    G      0.5      1        2 
   4   chr4_20914545     HPrz    T    G      0.5      1        2 
   4   chr4_20914545     ZBoe    T    G        0      0        2 
   4   chr4_20914545     ZGre    T    G        0      0        2 
   4   chr4_20914545     ZHar    T    G        0      0        2 
   4   chr4_20914545   Sample    T    G        0      0        2 
   4   chr4_20915858     AAsi    T    G        0      0        2 
   4   chr4_20915858     AKia    T    G        0      0        2 
   4   chr4_20915858     AOna    T    G        0      0        2 
   4   chr4_20915858     ASom    T    G        0      0        2 
   4   chr4_20915858     HCab    T    G        0      0        2 
   4   chr4_20915858     HPrz    T    G        0      0        2 
   4   chr4_20915858     ZBoe    T    G        0      0        2 
   4   chr4_20915858     ZGre    T    G      0.5      1        2 
   4   chr4_20915858     ZHar    T    G        0      0        2 
   4   chr4_20915858   Sample    T    G        0      0        2 
   4   chr4_20916622     AAsi    T    C        0      0        2 
   4   chr4_20916622     AKia    T    C        0      0        2 
   4   chr4_20916622     AOna    T    C        0      0        2 
   4   chr4_20916622     ASom    T    C        0      0        2 
   4   chr4_20916622     HCab    T    C      0.5      1        2 
   4   chr4_20916622     HPrz    T    C        0      0        2 
   4   chr4_20916622     ZBoe    T    C        0      0        2 
   4   chr4_20916622     ZGre    T    C        0      0        2 
   4   chr4_20916622     ZHar    T    C        0      0        2 
   4   chr4_20916622   Sample    T    C        0      0        2 
   4   chr4_20919982     AAsi    C    T        0      0        2 
   4   chr4_20919982     AKia    C    T        0      0        2 
   4   chr4_20919982     AOna    C    T        0      0        2 
   4   chr4_20919982     ASom    C    T        0      0        2 
   4   chr4_20919982     HCab    C    T        1      2        2 
   4   chr4_20919982     HPrz    C    T        1      2        2 
   4   chr4_20919982     ZBoe    C    T        0      0        2 
   4   chr4_20919982     ZGre    C    T        0      0        2 
   4   chr4_20919982     ZHar    C    T        0      0        2 
   4   chr4_20919982   Sample    C    T        0      0        2 
   4   chr4_20922328     AAsi    T    C        0      0        2 
   4   chr4_20922328     AKia    T    C        0      0        2 
   4   chr4_20922328     AOna    T    C        0      0        2 
   4   chr4_20922328     ASom    T    C        0      0        2 
   4   chr4_20922328     HCab    T    C        0      0        2 
   4   chr4_20922328     HPrz    T    C        0      0        2 
   4   chr4_20922328     ZBoe    T    C        0      0        2 
   4   chr4_20922328     ZGre    T    C        1      2        2 
   4   chr4_20922328     ZHar    T    C        0      0        2 
   4   chr4_20922328   Sample    T    C        0      0        2 
   4   chr4_20927188     AAsi    A    G        0      0        2 
   4   chr4_20927188     AKia    A    G        0      0        2 
   4   chr4_20927188     AOna    A    G        0      0        2 
   4   chr4_20927188     ASom    A    G      0.5      1        2 
   4   chr4_20927188     HCab    A    G        0      0        2 
   4   chr4_20927188     HPrz    A    G        0      0        2 
   4   chr4_20927188     ZBoe    A    G        0      0        2 
   4   chr4_20927188     ZGre    A    G        0      0        2 
   4   chr4_20927188     ZHar    A    G        0      0        2 
   4   chr4_20927188   Sample    A    G        0      0        2 
   4   chr4_20928249     AAsi    G    A        0      0        2 
   4   chr4_20928249     AKia    G    A        0      0        2 
   4   chr4_20928249     AOna    G    A      0.5      1        2 
   4   chr4_20928249     ASom    G    A        0      0        2 
   4   chr4_20928249     HCab    G    A        0      0        2 
   4   chr4_20928249     HPrz    G    A        0      0        2 
   4   chr4_20928249     ZBoe    G    A        0      0        2 
   4   chr4_20928249     ZGre    G    A        0      0        2 
   4   chr4_20928249     ZHar    G    A        0      0        2 
   4   chr4_20928249   Sample    G    A        0      0        2 
   4   chr4_20929719     AAsi    T    A        0      0        2 
   4   chr4_20929719     AKia    T    A        0      0        2 
   4   chr4_20929719     AOna    T    A        0      0        2 
   4   chr4_20929719     ASom    T    A      0.5      1        2 
   4   chr4_20929719     HCab    T    A        0      0        2 
   4   chr4_20929719     HPrz    T    A        0      0        2 
   4   chr4_20929719     ZBoe    T    A        0      0        2 
   4   chr4_20929719     ZGre    T    A        0      0        2 
   4   chr4_20929719     ZHar    T    A        0      0        2 
   4   chr4_20929719   Sample    T    A        0      0        2 
   4   chr4_20934810     AAsi    G    A        0      0        2 
   4   chr4_20934810     AKia    G    A        0      0        2 
   4   chr4_20934810     AOna    G    A        0      0        2 
   4   chr4_20934810     ASom    G    A        0      0        2 
   4   chr4_20934810     HCab    G    A        1      2        2 
   4   chr4_20934810     HPrz    G    A        1      2        2 
   4   chr4_20934810     ZBoe    G    A        0      0        2 
   4   chr4_20934810     ZGre    G    A        0      0        2 
   4   chr4_20934810     ZHar    G    A        0      0        2 
   4   chr4_20934810   Sample    G    A        0      0        2 
   4   chr4_20945338     AAsi    G    C        0      0        2 
   4   chr4_20945338     AKia    G    C        0      0        2 
   4   chr4_20945338     AOna    G    C        0      0        2 
   4   chr4_20945338     ASom    G    C        0      0        2 
   4   chr4_20945338     HCab    G    C        1      2        2 
   4   chr4_20945338     HPrz    G    C        1      2        2 
   4   chr4_20945338     ZBoe    G    C        0      0        2 
   4   chr4_20945338     ZGre    G    C        0      0        2 
   4   chr4_20945338     ZHar    G    C        0      0        2 
   4   chr4_20945338   Sample    G    C        0      0        2 
   4   chr4_20950476     AAsi    A    C        0      0        2 
   4   chr4_20950476     AKia    A    C        0      0        2 
   4   chr4_20950476     AOna    A    C        0      0        2 
   4   chr4_20950476     ASom    A    C        0      0        2 
   4   chr4_20950476     HCab    A    C        0      0        2 
   4   chr4_20950476     HPrz    A    C        0      0        2 
   4   chr4_20950476     ZBoe    A    C        0      0        2 
   4   chr4_20950476     ZGre    A    C      0.5      1        2 
   4   chr4_20950476     ZHar    A    C        0      0        2 
   4   chr4_20950476   Sample    A    C        0      0        2 
   4   chr4_20951277     AAsi    A    T        0      0        2 
   4   chr4_20951277     AKia    A    T        0      0        2 
   4   chr4_20951277     AOna    A    T        0      0        2 
   4   chr4_20951277     ASom    A    T        0      0        2 
   4   chr4_20951277     HCab    A    T        1      2        2 
   4   chr4_20951277     HPrz    A    T        1      2        2 
   4   chr4_20951277     ZBoe    A    T        0      0        2 
   4   chr4_20951277     ZGre    A    T        0      0        2 
   4   chr4_20951277     ZHar    A    T        0      0        2 
   4   chr4_20951277   Sample    A    T        0      0        2 
   4   chr4_20959495     AAsi    A    T        0      0        2 
   4   chr4_20959495     AKia    A    T        1      2        2 
   4   chr4_20959495     AOna    A    T        0      0        2 
   4   chr4_20959495     ASom    A    T        0      0        2 
   4   chr4_20959495     HCab    A    T        0      0        2 
   4   chr4_20959495     HPrz    A    T        0      0        2 
   4   chr4_20959495     ZBoe    A    T        0      0        2 
   4   chr4_20959495     ZGre    A    T        0      0        2 
   4   chr4_20959495     ZHar    A    T        0      0        2 
   4   chr4_20959495   Sample    A    T        0      0        2 
   4   chr4_20964209     AAsi    T    C        0      0        2 
   4   chr4_20964209     AKia    T    C        0      0        2 
   4   chr4_20964209     AOna    T    C        0      0        2 
   4   chr4_20964209     ASom    T    C        0      0        2 
   4   chr4_20964209     HCab    T    C        0      0        2 
   4   chr4_20964209     HPrz    T    C        0      0        2 
   4   chr4_20964209     ZBoe    T    C      0.5      1        2 
   4   chr4_20964209     ZGre    T    C        0      0        2 
   4   chr4_20964209     ZHar    T    C        0      0        2 
   4   chr4_20964209   Sample    T    C        0      0        2 
   4   chr4_20971556     AAsi    G    A        0      0        2 
   4   chr4_20971556     AKia    G    A        0      0        2 
   4   chr4_20971556     AOna    G    A      0.5      1        2 
   4   chr4_20971556     ASom    G    A        0      0        2 
   4   chr4_20971556     HCab    G    A        0      0        2 
   4   chr4_20971556     HPrz    G    A        0      0        2 
   4   chr4_20971556     ZBoe    G    A        0      0        2 
   4   chr4_20971556     ZGre    G    A        0      0        2 
   4   chr4_20971556     ZHar    G    A        0      0        2 
   4   chr4_20971556   Sample    G    A        0      0        2 
   4   chr4_20979353     AAsi    C    A        0      0        2 
   4   chr4_20979353     AKia    C    A        0      0        2 
   4   chr4_20979353     AOna    C    A      0.5      1        2 
   4   chr4_20979353     ASom    C    A        0      0        2 
   4   chr4_20979353     HCab    C    A        0      0        2 
   4   chr4_20979353     HPrz    C    A        0      0        2 
   4   chr4_20979353     ZBoe    C    A        0      0        2 
   4   chr4_20979353     ZGre    C    A        0      0        2 
   4   chr4_20979353     ZHar    C    A        0      0        2 
   4   chr4_20979353   Sample    C    A        0      0        2 
   4   chr4_20985765     AAsi    A    G        0      0        2 
   4   chr4_20985765     AKia    A    G        0      0        2 
   4   chr4_20985765     AOna    A    G        0      0        2 
   4   chr4_20985765     ASom    A    G        0      0        2 
   4   chr4_20985765     HCab    A    G        1      2        2 
   4   chr4_20985765     HPrz    A    G        1      2        2 
   4   chr4_20985765     ZBoe    A    G        0      0        2 
   4   chr4_20985765     ZGre    A    G        0      0        2 
   4   chr4_20985765     ZHar    A    G        0      0        2 
   4   chr4_20985765   Sample    A    G        0      0        2 
   4   chr4_20999947     AAsi    A    G        0      0        2 
   4   chr4_20999947     AKia    A    G        0      0        2 
   4   chr4_20999947     AOna    A    G        0      0        2 
   4   chr4_20999947     ASom    A    G        0      0        2 
   4   chr4_20999947     HCab    A    G      0.5      1        2 
   4   chr4_20999947     HPrz    A    G      0.5      1        2 
   4   chr4_20999947     ZBoe    A    G        0      0        2 
   4   chr4_20999947     ZGre    A    G        0      0        2 
   4   chr4_20999947     ZHar    A    G        0      0        2 
   4   chr4_20999947   Sample    A    G        0      0        2 
   4   chr4_21000718     AAsi    A    G        0      0        2 
   4   chr4_21000718     AKia    A    G        0      0        2 
   4   chr4_21000718     AOna    A    G        0      0        2 
   4   chr4_21000718     ASom    A    G        0      0        2 
   4   chr4_21000718     HCab    A    G        0      0        2 
   4   chr4_21000718     HPrz    A    G        0      0        2 
   4   chr4_21000718     ZBoe    A    G        1      2        2 
   4   chr4_21000718     ZGre    A    G        1      2        2 
   4   chr4_21000718     ZHar    A    G        1      2        2 
   4   chr4_21000718   Sample    A    G        0      0        2 
   4   chr4_21001837     AAsi    C    A        0      0        2 
   4   chr4_21001837     AKia    C    A        0      0        2 
   4   chr4_21001837     AOna    C    A        0      0        2 
   4   chr4_21001837     ASom    C    A        0      0        2 
   4   chr4_21001837     HCab    C    A        1      2        2 
   4   chr4_21001837     HPrz    C    A        1      2        2 
   4   chr4_21001837     ZBoe    C    A        0      0        2 
   4   chr4_21001837     ZGre    C    A        0      0        2 
   4   chr4_21001837     ZHar    C    A        0      0        2 
   4   chr4_21001837   Sample    C    A        0      0        2 
   4   chr4_21006708     AAsi    T    C        0      0        2 
   4   chr4_21006708     AKia    T    C        0      0        2 
   4   chr4_21006708     AOna    T    C        0      0        2 
   4   chr4_21006708     ASom    T    C        0      0        2 
   4   chr4_21006708     HCab    T    C        0      0        2 
   4   chr4_21006708     HPrz    T    C        0      0        2 
   4   chr4_21006708     ZBoe    T    C        0      0        2 
   4   chr4_21006708     ZGre    T    C        1      2        2 
   4   chr4_21006708     ZHar    T    C        0      0        2 
   4   chr4_21006708   Sample    T    C        0      0        2 
   4   chr4_21021115     AAsi    T    G        0      0        2 
   4   chr4_21021115     AKia    T    G        0      0        2 
   4   chr4_21021115     AOna    T    G        0      0        2 
   4   chr4_21021115     ASom    T    G        0      0        2 
   4   chr4_21021115     HCab    T    G        1      2        2 
   4   chr4_21021115     HPrz    T    G        1      2        2 
   4   chr4_21021115     ZBoe    T    G        0      0        2 
   4   chr4_21021115     ZGre    T    G        0      0        2 
   4   chr4_21021115     ZHar    T    G        0      0        2 
   4   chr4_21021115   Sample    T    G        0      0        2 
   4   chr4_21028662     AAsi    C    G        1      2        2 
   4   chr4_21028662     AKia    C    G        0      0        2 
   4   chr4_21028662     AOna    C    G        0      0        2 
   4   chr4_21028662     ASom    C    G        1      2        2 
   4   chr4_21028662     HCab    C    G        0      0        2 
   4   chr4_21028662     HPrz    C    G        0      0        2 
   4   chr4_21028662     ZBoe    C    G        0      0        2 
   4   chr4_21028662     ZGre    C    G        0      0        2 
   4   chr4_21028662     ZHar    C    G        0      0        2 
   4   chr4_21028662   Sample    C    G        1      2        2 
   4   chr4_21029166     AAsi    C    T        0      0        2 
   4   chr4_21029166     AKia    C    T        0      0        2 
   4   chr4_21029166     AOna    C    T        0      0        2 
   4   chr4_21029166     ASom    C    T        0      0        2 
   4   chr4_21029166     HCab    C    T      0.5      1        2 
   4   chr4_21029166     HPrz    C    T      0.5      1        2 
   4   chr4_21029166     ZBoe    C    T        0      0        2 
   4   chr4_21029166     ZGre    C    T        0      0        2 
   4   chr4_21029166     ZHar    C    T        0      0        2 
   4   chr4_21029166   Sample    C    T        0      0        2 
   4   chr4_21029278     AAsi    G    A        1      2        2 
   4   chr4_21029278     AKia    G    A        0      0        2 
   4   chr4_21029278     AOna    G    A        0      0        2 
   4   chr4_21029278     ASom    G    A        1      2        2 
   4   chr4_21029278     HCab    G    A        0      0        2 
   4   chr4_21029278     HPrz    G    A        0      0        2 
   4   chr4_21029278     ZBoe    G    A        0      0        2 
   4   chr4_21029278     ZGre    G    A        0      0        2 
   4   chr4_21029278     ZHar    G    A        0      0        2 
   4   chr4_21029278   Sample    G    A        1      2        2 
   4   chr4_21030452     AAsi    C    G        0      0        2 
   4   chr4_21030452     AKia    C    G        0      0        2 
   4   chr4_21030452     AOna    C    G        0      0        2 
   4   chr4_21030452     ASom    C    G        0      0        2 
   4   chr4_21030452     HCab    C    G      0.5      1        2 
   4   chr4_21030452     HPrz    C    G      0.5      1        2 
   4   chr4_21030452     ZBoe    C    G        0      0        2 
   4   chr4_21030452     ZGre    C    G        0      0        2 
   4   chr4_21030452     ZHar    C    G        0      0        2 
   4   chr4_21030452   Sample    C    G        0      0        2 
   4   chr4_21031347     AAsi    A    G        0      0        2 
   4   chr4_21031347     AKia    A    G        0      0        2 
   4   chr4_21031347     AOna    A    G        0      0        2 
   4   chr4_21031347     ASom    A    G        0      0        2 
   4   chr4_21031347     HCab    A    G        0      0        2 
   4   chr4_21031347     HPrz    A    G        0      0        2 
   4   chr4_21031347     ZBoe    A    G      0.5      1        2 
   4   chr4_21031347     ZGre    A    G        0      0        2 
   4   chr4_21031347     ZHar    A    G        0      0        2 
   4   chr4_21031347   Sample    A    G        0      0        2 
   4   chr4_21034845     AAsi    T    A        0      0        2 
   4   chr4_21034845     AKia    T    A        0      0        2 
   4   chr4_21034845     AOna    T    A        0      0        2 
   4   chr4_21034845     ASom    T    A        0      0        2 
   4   chr4_21034845     HCab    T    A        0      0        2 
   4   chr4_21034845     HPrz    T    A        0      0        2 
   4   chr4_21034845     ZBoe    T    A        0      0        2 
   4   chr4_21034845     ZGre    T    A        0      0        2 
   4   chr4_21034845     ZHar    T    A        1      2        2 
   4   chr4_21034845   Sample    T    A        0      0        2 
   4   chr4_21038934     AAsi    G    T        0      0        2 
   4   chr4_21038934     AKia    G    T        0      0        2 
   4   chr4_21038934     AOna    G    T        0      0        2 
   4   chr4_21038934     ASom    G    T        0      0        2 
   4   chr4_21038934     HCab    G    T        0      0        2 
   4   chr4_21038934     HPrz    G    T        0      0        2 
   4   chr4_21038934     ZBoe    G    T      0.5      1        2 
   4   chr4_21038934     ZGre    G    T        0      0        2 
   4   chr4_21038934     ZHar    G    T        0      0        2 
   4   chr4_21038934   Sample    G    T        0      0        2 
   4   chr4_21045283     AAsi    C    T        0      0        2 
   4   chr4_21045283     AKia    C    T        0      0        2 
   4   chr4_21045283     AOna    C    T        0      0        2 
   4   chr4_21045283     ASom    C    T        0      0        2 
   4   chr4_21045283     HCab    C    T      0.5      1        2 
   4   chr4_21045283     HPrz    C    T      0.5      1        2 
   4   chr4_21045283     ZBoe    C    T        0      0        2 
   4   chr4_21045283     ZGre    C    T        0      0        2 
   4   chr4_21045283     ZHar    C    T        0      0        2 
   4   chr4_21045283   Sample    C    T        0      0        2 
   4   chr4_21054757     AAsi    T    C        0      0        2 
   4   chr4_21054757     AKia    T    C        0      0        2 
   4   chr4_21054757     AOna    T    C        0      0        2 
   4   chr4_21054757     ASom    T    C        0      0        2 
   4   chr4_21054757     HCab    T    C        1      2        2 
   4   chr4_21054757     HPrz    T    C        1      2        2 
   4   chr4_21054757     ZBoe    T    C        0      0        2 
   4   chr4_21054757     ZGre    T    C        0      0        2 
   4   chr4_21054757     ZHar    T    C        0      0        2 
   4   chr4_21054757   Sample    T    C        0      0        2 
   4   chr4_21069721     AAsi    T    G        0      0        2 
   4   chr4_21069721     AKia    T    G        0      0        2 
   4   chr4_21069721     AOna    T    G      0.5      1        2 
   4   chr4_21069721     ASom    T    G        0      0        2 
   4   chr4_21069721     HCab    T    G        0      0        2 
   4   chr4_21069721     HPrz    T    G        0      0        2 
   4   chr4_21069721     ZBoe    T    G        0      0        2 
   4   chr4_21069721     ZGre    T    G        0      0        2 
   4   chr4_21069721     ZHar    T    G        0      0        2 
   4   chr4_21069721   Sample    T    G        0      0        2 
   4   chr4_21073174     AAsi    A    G        0      0        2 
   4   chr4_21073174     AKia    A    G        0      0        2 
   4   chr4_21073174     AOna    A    G      0.5      1        2 
   4   chr4_21073174     ASom    A    G        0      0        2 
   4   chr4_21073174     HCab    A    G        0      0        2 
   4   chr4_21073174     HPrz    A    G        0      0        2 
   4   chr4_21073174     ZBoe    A    G        0      0        2 
   4   chr4_21073174     ZGre    A    G        0      0        2 
   4   chr4_21073174     ZHar    A    G        0      0        2 
   4   chr4_21073174   Sample    A    G        0      0        2 
   4   chr4_21079863     AAsi    C    G        0      0        2 
   4   chr4_21079863     AKia    C    G        0      0        2 
   4   chr4_21079863     AOna    C    G        0      0        2 
   4   chr4_21079863     ASom    C    G        0      0        2 
   4   chr4_21079863     HCab    C    G        0      0        2 
   4   chr4_21079863     HPrz    C    G        0      0        2 
   4   chr4_21079863     ZBoe    C    G      0.5      1        2 
   4   chr4_21079863     ZGre    C    G        0      0        2 
   4   chr4_21079863     ZHar    C    G        0      0        2 
   4   chr4_21079863   Sample    C    G        0      0        2 
   4   chr4_21083924     AAsi    C    T        0      0        2 
   4   chr4_21083924     AKia    C    T        0      0        2 
   4   chr4_21083924     AOna    C    T        0      0        2 
   4   chr4_21083924     ASom    C    T        0      0        2 
   4   chr4_21083924     HCab    C    T        0      0        2 
   4   chr4_21083924     HPrz    C    T        0      0        2 
   4   chr4_21083924     ZBoe    C    T      0.5      1        2 
   4   chr4_21083924     ZGre    C    T        0      0        2 
   4   chr4_21083924     ZHar    C    T        0      0        2 
   4   chr4_21083924   Sample    C    T        0      0        2 
   4   chr4_21088845     AAsi    A    G        0      0        2 
   4   chr4_21088845     AKia    A    G        0      0        2 
   4   chr4_21088845     AOna    A    G        0      0        2 
   4   chr4_21088845     ASom    A    G        0      0        2 
   4   chr4_21088845     HCab    A    G        0      0        2 
   4   chr4_21088845     HPrz    A    G        0      0        2 
   4   chr4_21088845     ZBoe    A    G        0      0        2 
   4   chr4_21088845     ZGre    A    G        0      0        2 
   4   chr4_21088845     ZHar    A    G        1      2        2 
   4   chr4_21088845   Sample    A    G        0      0        2 
   4   chr4_21095561     AAsi    A    C        0      0        2 
   4   chr4_21095561     AKia    A    C        0      0        2 
   4   chr4_21095561     AOna    A    C      0.5      1        2 
   4   chr4_21095561     ASom    A    C        0      0        2 
   4   chr4_21095561     HCab    A    C        0      0        2 
   4   chr4_21095561     HPrz    A    C        0      0        2 
   4   chr4_21095561     ZBoe    A    C        0      0        2 
   4   chr4_21095561     ZGre    A    C        0      0        2 
   4   chr4_21095561     ZHar    A    C        0      0        2 
   4   chr4_21095561   Sample    A    C        0      0        2 
   4   chr4_21101706     AAsi    A    G        0      0        2 
   4   chr4_21101706     AKia    A    G        0      0        2 
   4   chr4_21101706     AOna    A    G        0      0        2 
   4   chr4_21101706     ASom    A    G        0      0        2 
   4   chr4_21101706     HCab    A    G        0      0        2 
   4   chr4_21101706     HPrz    A    G        0      0        2 
   4   chr4_21101706     ZBoe    A    G        0      0        2 
   4   chr4_21101706     ZGre    A    G      0.5      1        2 
   4   chr4_21101706     ZHar    A    G        0      0        2 
   4   chr4_21101706   Sample    A    G        0      0        2 
   4   chr4_21102149     AAsi    T    C        1      2        2 
   4   chr4_21102149     AKia    T    C        0      0        2 
   4   chr4_21102149     AOna    T    C        0      0        2 
   4   chr4_21102149     ASom    T    C        0      0        2 
   4   chr4_21102149     HCab    T    C        0      0        2 
   4   chr4_21102149     HPrz    T    C        0      0        2 
   4   chr4_21102149     ZBoe    T    C        0      0        2 
   4   chr4_21102149     ZGre    T    C        0      0        2 
   4   chr4_21102149     ZHar    T    C        0      0        2 
   4   chr4_21102149   Sample    T    C        1      2        2 
   4   chr4_21111610     AAsi    C    T        0      0        2 
   4   chr4_21111610     AKia    C    T        1      2        2 
   4   chr4_21111610     AOna    C    T        0      0        2 
   4   chr4_21111610     ASom    C    T        0      0        2 
   4   chr4_21111610     HCab    C    T        1      2        2 
   4   chr4_21111610     HPrz    C    T        1      2        2 
   4   chr4_21111610     ZBoe    C    T        0      0        2 
   4   chr4_21111610     ZGre    C    T        0      0        2 
   4   chr4_21111610     ZHar    C    T        0      0        2 
   4   chr4_21111610   Sample    C    T        0      0        2 
   4   chr4_21112931     AAsi    T    C        0      0        2 
   4   chr4_21112931     AKia    T    C        0      0        2 
   4   chr4_21112931     AOna    T    C        0      0        2 
   4   chr4_21112931     ASom    T    C        0      0        2 
   4   chr4_21112931     HCab    T    C        0      0        2 
   4   chr4_21112931     HPrz    T    C        0      0        2 
   4   chr4_21112931     ZBoe    T    C        1      2        2 
   4   chr4_21112931     ZGre    T    C        1      2        2 
   4   chr4_21112931     ZHar    T    C        1      2        2 
   4   chr4_21112931   Sample    T    C        0      0        2 
   4   chr4_21120104     AAsi    A    G        0      0        2 
   4   chr4_21120104     AKia    A    G        0      0        2 
   4   chr4_21120104     AOna    A    G        0      0        2 
   4   chr4_21120104     ASom    A    G        0      0        2 
   4   chr4_21120104     HCab    A    G        1      2        2 
   4   chr4_21120104     HPrz    A    G        1      2        2 
   4   chr4_21120104     ZBoe    A    G        0      0        2 
   4   chr4_21120104     ZGre    A    G        0      0        2 
   4   chr4_21120104     ZHar    A    G        0      0        2 
   4   chr4_21120104   Sample    A    G        0      0        2 
   4   chr4_21120819     AAsi    C    T        1      2        2 
   4   chr4_21120819     AKia    C    T        0      0        2 
   4   chr4_21120819     AOna    C    T        0      0        2 
   4   chr4_21120819     ASom    C    T        0      0        2 
   4   chr4_21120819     HCab    C    T        0      0        2 
   4   chr4_21120819     HPrz    C    T        0      0        2 
   4   chr4_21120819     ZBoe    C    T        0      0        2 
   4   chr4_21120819     ZGre    C    T        0      0        2 
   4   chr4_21120819     ZHar    C    T        0      0        2 
   4   chr4_21120819   Sample    C    T        1      2        2 
   4   chr4_21125345     AAsi    T    C        0      0        2 
   4   chr4_21125345     AKia    T    C        0      0        2 
   4   chr4_21125345     AOna    T    C      0.5      1        2 
   4   chr4_21125345     ASom    T    C        0      0        2 
   4   chr4_21125345     HCab    T    C        0      0        2 
   4   chr4_21125345     HPrz    T    C        0      0        2 
   4   chr4_21125345     ZBoe    T    C        0      0        2 
   4   chr4_21125345     ZGre    T    C        0      0        2 
   4   chr4_21125345     ZHar    T    C        0      0        2 
   4   chr4_21125345   Sample    T    C        0      0        2 
   4   chr4_21127097     AAsi    A    G        0      0        2 
   4   chr4_21127097     AKia    A    G        1      2        2 
   4   chr4_21127097     AOna    A    G        0      0        2 
   4   chr4_21127097     ASom    A    G        0      0        2 
   4   chr4_21127097     HCab    A    G        0      0        2 
   4   chr4_21127097     HPrz    A    G        0      0        2 
   4   chr4_21127097     ZBoe    A    G        0      0        2 
   4   chr4_21127097     ZGre    A    G        0      0        2 
   4   chr4_21127097     ZHar    A    G        0      0        2 
   4   chr4_21127097   Sample    A    G        0      0        2 
   4   chr4_21127547     AAsi    C    G        0      0        2 
   4   chr4_21127547     AKia    C    G        0      0        2 
   4   chr4_21127547     AOna    C    G        0      0        2 
   4   chr4_21127547     ASom    C    G        0      0        2 
   4   chr4_21127547     HCab    C    G        1      2        2 
   4   chr4_21127547     HPrz    C    G        1      2        2 
   4   chr4_21127547     ZBoe    C    G        0      0        2 
   4   chr4_21127547     ZGre    C    G        0      0        2 
   4   chr4_21127547     ZHar    C    G        0      0        2 
   4   chr4_21127547   Sample    C    G        0      0        2 
   4   chr4_21138190     AAsi    T    G        0      0        2 
   4   chr4_21138190     AKia    T    G        0      0        2 
   4   chr4_21138190     AOna    T    G        0      0        2 
   4   chr4_21138190     ASom    T    G        0      0        2 
   4   chr4_21138190     HCab    T    G        1      2        2 
   4   chr4_21138190     HPrz    T    G        1      2        2 
   4   chr4_21138190     ZBoe    T    G        0      0        2 
   4   chr4_21138190     ZGre    T    G        0      0        2 
   4   chr4_21138190     ZHar    T    G        0      0        2 
   4   chr4_21138190   Sample    T    G        0      0        2 
   4   chr4_21148105     AAsi    A    G      0.5      1        2 
   4   chr4_21148105     AKia    A    G        0      0        2 
   4   chr4_21148105     AOna    A    G        0      0        2 
   4   chr4_21148105     ASom    A    G        1      2        2 
   4   chr4_21148105     HCab    A    G        0      0        2 
   4   chr4_21148105     HPrz    A    G        0      0        2 
   4   chr4_21148105     ZBoe    A    G        0      0        2 
   4   chr4_21148105     ZGre    A    G        0      0        2 
   4   chr4_21148105     ZHar    A    G        0      0        2 
   4   chr4_21148105   Sample    A    G        1      2        2 
   4   chr4_21158489     AAsi    A    G        0      0        2 
   4   chr4_21158489     AKia    A    G        0      0        2 
   4   chr4_21158489     AOna    A    G        0      0        2 
   4   chr4_21158489     ASom    A    G        0      0        2 
   4   chr4_21158489     HCab    A    G        0      0        2 
   4   chr4_21158489     HPrz    A    G        0      0        2 
   4   chr4_21158489     ZBoe    A    G        0      0        2 
   4   chr4_21158489     ZGre    A    G      0.5      1        2 
   4   chr4_21158489     ZHar    A    G        0      0        2 
   4   chr4_21158489   Sample    A    G        0      0        2 
   4   chr4_21161063     AAsi    G    A        0      0        2 
   4   chr4_21161063     AKia    G    A        0      0        2 
   4   chr4_21161063     AOna    G    A        0      0        2 
   4   chr4_21161063     ASom    G    A        0      0        2 
   4   chr4_21161063     HCab    G    A        1      2        2 
   4   chr4_21161063     HPrz    G    A        1      2        2 
   4   chr4_21161063     ZBoe    G    A        0      0        2 
   4   chr4_21161063     ZGre    G    A        0      0        2 
   4   chr4_21161063     ZHar    G    A        0      0        2 
   4   chr4_21161063   Sample    G    A        0      0        2 
   4   chr4_21165894     AAsi    A    C        0      0        2 
   4   chr4_21165894     AKia    A    C        0      0        2 
   4   chr4_21165894     AOna    A    C        0      0        2 
   4   chr4_21165894     ASom    A    C        0      0        2 
   4   chr4_21165894     HCab    A    C        1      2        2 
   4   chr4_21165894     HPrz    A    C        1      2        2 
   4   chr4_21165894     ZBoe    A    C        0      0        2 
   4   chr4_21165894     ZGre    A    C        0      0        2 
   4   chr4_21165894     ZHar    A    C        0      0        2 
   4   chr4_21165894   Sample    A    C        0      0        2 
   4   chr4_21172797     AAsi    G    A        0      0        2 
   4   chr4_21172797     AKia    G    A        1      2        2 
   4   chr4_21172797     AOna    G    A        0      0        2 
   4   chr4_21172797     ASom    G    A        0      0        2 
   4   chr4_21172797     HCab    G    A        0      0        2 
   4   chr4_21172797     HPrz    G    A        0      0        2 
   4   chr4_21172797     ZBoe    G    A        0      0        2 
   4   chr4_21172797     ZGre    G    A        0      0        2 
   4   chr4_21172797     ZHar    G    A        0      0        2 
   4   chr4_21172797   Sample    G    A        0      0        2 
   4   chr4_21175799     AAsi    G    A        0      0        2 
   4   chr4_21175799     AKia    G    A        0      0        2 
   4   chr4_21175799     AOna    G    A        0      0        2 
   4   chr4_21175799     ASom    G    A        0      0        2 
   4   chr4_21175799     HCab    G    A        1      2        2 
   4   chr4_21175799     HPrz    G    A        1      2        2 
   4   chr4_21175799     ZBoe    G    A        0      0        2 
   4   chr4_21175799     ZGre    G    A        0      0        2 
   4   chr4_21175799     ZHar    G    A        0      0        2 
   4   chr4_21175799   Sample    G    A        0      0        2 
   4   chr4_21182615     AAsi    T    G        0      0        2 
   4   chr4_21182615     AKia    T    G        0      0        2 
   4   chr4_21182615     AOna    T    G        0      0        2 
   4   chr4_21182615     ASom    T    G        0      0        2 
   4   chr4_21182615     HCab    T    G        0      0        2 
   4   chr4_21182615     HPrz    T    G        0      0        2 
   4   chr4_21182615     ZBoe    T    G        0      0        2 
   4   chr4_21182615     ZGre    T    G        1      2        2 
   4   chr4_21182615     ZHar    T    G        0      0        2 
   4   chr4_21182615   Sample    T    G        0      0        2 
   4   chr4_21186456     AAsi    C    T        0      0        2 
   4   chr4_21186456     AKia    C    T        0      0        2 
   4   chr4_21186456     AOna    C    T        0      0        2 
   4   chr4_21186456     ASom    C    T        0      0        2 
   4   chr4_21186456     HCab    C    T      0.5      1        2 
   4   chr4_21186456     HPrz    C    T      0.5      1        2 
   4   chr4_21186456     ZBoe    C    T        0      0        2 
   4   chr4_21186456     ZGre    C    T        0      0        2 
   4   chr4_21186456     ZHar    C    T        0      0        2 
   4   chr4_21186456   Sample    C    T        0      0        2 
   4   chr4_21211524     AAsi    A    G        0      0        2 
   4   chr4_21211524     AKia    A    G        1      2        2 
   4   chr4_21211524     AOna    A    G        1      2        2 
   4   chr4_21211524     ASom    A    G        0      0        2 
   4   chr4_21211524     HCab    A    G        0      0        2 
   4   chr4_21211524     HPrz    A    G        0      0        2 
   4   chr4_21211524     ZBoe    A    G        0      0        2 
   4   chr4_21211524     ZGre    A    G        0      0        2 
   4   chr4_21211524     ZHar    A    G        0      0        2 
   4   chr4_21211524   Sample    A    G        0      0        2 
   4   chr4_21229549     AAsi    C    A        0      0        2 
   4   chr4_21229549     AKia    C    A        0      0        2 
   4   chr4_21229549     AOna    C    A        0      0        2 
   4   chr4_21229549     ASom    C    A        0      0        2 
   4   chr4_21229549     HCab    C    A        1      2        2 
   4   chr4_21229549     HPrz    C    A        1      2        2 
   4   chr4_21229549     ZBoe    C    A        0      0        2 
   4   chr4_21229549     ZGre    C    A        0      0        2 
   4   chr4_21229549     ZHar    C    A        0      0        2 
   4   chr4_21229549   Sample    C    A        0      0        2 
   4   chr4_21230954     AAsi    A    C        0      0        2 
   4   chr4_21230954     AKia    A    C        0      0        2 
   4   chr4_21230954     AOna    A    C        0      0        2 
   4   chr4_21230954     ASom    A    C        0      0        2 
   4   chr4_21230954     HCab    A    C        1      2        2 
   4   chr4_21230954     HPrz    A    C        1      2        2 
   4   chr4_21230954     ZBoe    A    C        1      2        2 
   4   chr4_21230954     ZGre    A    C        0      0        2 
   4   chr4_21230954     ZHar    A    C        0      0        2 
   4   chr4_21230954   Sample    A    C        0      0        2 
   4   chr4_21231120     AAsi    T    C        0      0        2 
   4   chr4_21231120     AKia    T    C        0      0        2 
   4   chr4_21231120     AOna    T    C        0      0        2 
   4   chr4_21231120     ASom    T    C        0      0        2 
   4   chr4_21231120     HCab    T    C        0      0        2 
   4   chr4_21231120     HPrz    T    C        0      0        2 
   4   chr4_21231120     ZBoe    T    C      0.5      1        2 
   4   chr4_21231120     ZGre    T    C        0      0        2 
   4   chr4_21231120     ZHar    T    C        0      0        2 
   4   chr4_21231120   Sample    T    C        0      0        2 
   4   chr4_21233209     AAsi    A    G        1      2        2 
   4   chr4_21233209     AKia    A    G        0      0        2 
   4   chr4_21233209     AOna    A    G        0      0        2 
   4   chr4_21233209     ASom    A    G        1      2        2 
   4   chr4_21233209     HCab    A    G        0      0        2 
   4   chr4_21233209     HPrz    A    G        0      0        2 
   4   chr4_21233209     ZBoe    A    G        0      0        2 
   4   chr4_21233209     ZGre    A    G        0      0        2 
   4   chr4_21233209     ZHar    A    G        0      0        2 
   4   chr4_21233209   Sample    A    G        1      2        2 
   4   chr4_21239421     AAsi    T    C        0      0        2 
   4   chr4_21239421     AKia    T    C        0      0        2 
   4   chr4_21239421     AOna    T    C        0      0        2 
   4   chr4_21239421     ASom    T    C        0      0        2 
   4   chr4_21239421     HCab    T    C        1      2        2 
   4   chr4_21239421     HPrz    T    C        1      2        2 
   4   chr4_21239421     ZBoe    T    C        0      0        2 
   4   chr4_21239421     ZGre    T    C        0      0        2 
   4   chr4_21239421     ZHar    T    C        0      0        2 
   4   chr4_21239421   Sample    T    C        0      0        2 
   4   chr4_21240329     AAsi    C    G        0      0        2 
   4   chr4_21240329     AKia    C    G        0      0        2 
   4   chr4_21240329     AOna    C    G        0      0        2 
   4   chr4_21240329     ASom    C    G        0      0        2 
   4   chr4_21240329     HCab    C    G        1      2        2 
   4   chr4_21240329     HPrz    C    G        1      2        2 
   4   chr4_21240329     ZBoe    C    G        0      0        2 
   4   chr4_21240329     ZGre    C    G        0      0        2 
   4   chr4_21240329     ZHar    C    G        0      0        2 
   4   chr4_21240329   Sample    C    G        0      0        2 
   4   chr4_21247903     AAsi    T    C      0.5      1        2 
   4   chr4_21247903     AKia    T    C        0      0        2 
   4   chr4_21247903     AOna    T    C        0      0        2 
   4   chr4_21247903     ASom    T    C      0.5      1        2 
   4   chr4_21247903     HCab    T    C        0      0        2 
   4   chr4_21247903     HPrz    T    C        0      0        2 
   4   chr4_21247903     ZBoe    T    C        0      0        2 
   4   chr4_21247903     ZGre    T    C        0      0        2 
   4   chr4_21247903     ZHar    T    C        0      0        2 
   4   chr4_21247903   Sample    T    C        0      0        2 
   4   chr4_21251903     AAsi    T    C        0      0        2 
   4   chr4_21251903     AKia    T    C        0      0        2 
   4   chr4_21251903     AOna    T    C        0      0        2 
   4   chr4_21251903     ASom    T    C        0      0        2 
   4   chr4_21251903     HCab    T    C        0      0        2 
   4   chr4_21251903     HPrz    T    C        0      0        2 
   4   chr4_21251903     ZBoe    T    C        0      0        2 
   4   chr4_21251903     ZGre    T    C        0      0        2 
   4   chr4_21251903     ZHar    T    C        1      2        2 
   4   chr4_21251903   Sample    T    C        0      0        2 
   4   chr4_21252106     AAsi    G    T        0      0        2 
   4   chr4_21252106     AKia    G    T        0      0        2 
   4   chr4_21252106     AOna    G    T        0      0        2 
   4   chr4_21252106     ASom    G    T        0      0        2 
   4   chr4_21252106     HCab    G    T        1      2        2 
   4   chr4_21252106     HPrz    G    T        1      2        2 
   4   chr4_21252106     ZBoe    G    T        0      0        2 
   4   chr4_21252106     ZGre    G    T        0      0        2 
   4   chr4_21252106     ZHar    G    T        0      0        2 
   4   chr4_21252106   Sample    G    T        0      0        2 
   4   chr4_21255845     AAsi    A    G        0      0        2 
   4   chr4_21255845     AKia    A    G        0      0        2 
   4   chr4_21255845     AOna    A    G        0      0        2 
   4   chr4_21255845     ASom    A    G        0      0        2 
   4   chr4_21255845     HCab    A    G        0      0        2 
   4   chr4_21255845     HPrz    A    G        0      0        2 
   4   chr4_21255845     ZBoe    A    G        0      0        2 
   4   chr4_21255845     ZGre    A    G        1      2        2 
   4   chr4_21255845     ZHar    A    G        0      0        2 
   4   chr4_21255845   Sample    A    G        0      0        2 
   4   chr4_21258886     AAsi    C    G        0      0        2 
   4   chr4_21258886     AKia    C    G        0      0        2 
   4   chr4_21258886     AOna    C    G        0      0        2 
   4   chr4_21258886     ASom    C    G        0      0        2 
   4   chr4_21258886     HCab    C    G        0      0        2 
   4   chr4_21258886     HPrz    C    G        0      0        2 
   4   chr4_21258886     ZBoe    C    G      0.5      1        2 
   4   chr4_21258886     ZGre    C    G        0      0        2 
   4   chr4_21258886     ZHar    C    G        0      0        2 
   4   chr4_21258886   Sample    C    G        0      0        2 
   4   chr4_21263546     AAsi    A    G        0      0        2 
   4   chr4_21263546     AKia    A    G        0      0        2 
   4   chr4_21263546     AOna    A    G        0      0        2 
   4   chr4_21263546     ASom    A    G        0      0        2 
   4   chr4_21263546     HCab    A    G      0.5      1        2 
   4   chr4_21263546     HPrz    A    G      0.5      1        2 
   4   chr4_21263546     ZBoe    A    G        0      0        2 
   4   chr4_21263546     ZGre    A    G        0      0        2 
   4   chr4_21263546     ZHar    A    G        0      0        2 
   4   chr4_21263546   Sample    A    G        0      0        2 
   4   chr4_21264895     AAsi    A    G        0      0        2 
   4   chr4_21264895     AKia    A    G        0      0        2 
   4   chr4_21264895     AOna    A    G        1      2        2 
   4   chr4_21264895     ASom    A    G        0      0        2 
   4   chr4_21264895     HCab    A    G        0      0        2 
   4   chr4_21264895     HPrz    A    G        0      0        2 
   4   chr4_21264895     ZBoe    A    G        0      0        2 
   4   chr4_21264895     ZGre    A    G        0      0        2 
   4   chr4_21264895     ZHar    A    G        0      0        2 
   4   chr4_21264895   Sample    A    G        0      0        2 
   4   chr4_21266566     AAsi    A    G        0      0        2 
   4   chr4_21266566     AKia    A    G        0      0        2 
   4   chr4_21266566     AOna    A    G        0      0        2 
   4   chr4_21266566     ASom    A    G        0      0        2 
   4   chr4_21266566     HCab    A    G        1      2        2 
   4   chr4_21266566     HPrz    A    G        1      2        2 
   4   chr4_21266566     ZBoe    A    G        0      0        2 
   4   chr4_21266566     ZGre    A    G        0      0        2 
   4   chr4_21266566     ZHar    A    G        0      0        2 
   4   chr4_21266566   Sample    A    G        0      0        2 
   4   chr4_21267002     AAsi    T    C        1      2        2 
   4   chr4_21267002     AKia    T    C        0      0        2 
   4   chr4_21267002     AOna    T    C        0      0        2 
   4   chr4_21267002     ASom    T    C        1      2        2 
   4   chr4_21267002     HCab    T    C        0      0        2 
   4   chr4_21267002     HPrz    T    C        0      0        2 
   4   chr4_21267002     ZBoe    T    C        0      0        2 
   4   chr4_21267002     ZGre    T    C        0      0        2 
   4   chr4_21267002     ZHar    T    C        0      0        2 
   4   chr4_21267002   Sample    T    C        1      2        2 
   4   chr4_21267788     AAsi    C    A        0      0        2 
   4   chr4_21267788     AKia    C    A        0      0        2 
   4   chr4_21267788     AOna    C    A        0      0        2 
   4   chr4_21267788     ASom    C    A        0      0        2 
   4   chr4_21267788     HCab    C    A        1      2        2 
   4   chr4_21267788     HPrz    C    A        1      2        2 
   4   chr4_21267788     ZBoe    C    A        0      0        2 
   4   chr4_21267788     ZGre    C    A        0      0        2 
   4   chr4_21267788     ZHar    C    A        0      0        2 
   4   chr4_21267788   Sample    C    A        0      0        2 
   4   chr4_21273687     AAsi    A    G        1      2        2 
   4   chr4_21273687     AKia    A    G        0      0        2 
   4   chr4_21273687     AOna    A    G        0      0        2 
   4   chr4_21273687     ASom    A    G        1      2        2 
   4   chr4_21273687     HCab    A    G        0      0        2 
   4   chr4_21273687     HPrz    A    G        0      0        2 
   4   chr4_21273687     ZBoe    A    G        0      0        2 
   4   chr4_21273687     ZGre    A    G        0      0        2 
   4   chr4_21273687     ZHar    A    G        0      0        2 
   4   chr4_21273687   Sample    A    G        1      2        2 
   4   chr4_21274448     AAsi    A    G        0      0        2 
   4   chr4_21274448     AKia    A    G        0      0        2 
   4   chr4_21274448     AOna    A    G        0      0        2 
   4   chr4_21274448     ASom    A    G        0      0        2 
   4   chr4_21274448     HCab    A    G      0.5      1        2 
   4   chr4_21274448     HPrz    A    G      0.5      1        2 
   4   chr4_21274448     ZBoe    A    G        0      0        2 
   4   chr4_21274448     ZGre    A    G        0      0        2 
   4   chr4_21274448     ZHar    A    G        0      0        2 
   4   chr4_21274448   Sample    A    G        0      0        2 
   4   chr4_21276654     AAsi    A    G        1      2        2 
   4   chr4_21276654     AKia    A    G        0      0        2 
   4   chr4_21276654     AOna    A    G        0      0        2 
   4   chr4_21276654     ASom    A    G        1      2        2 
   4   chr4_21276654     HCab    A    G        0      0        2 
   4   chr4_21276654     HPrz    A    G        0      0        2 
   4   chr4_21276654     ZBoe    A    G        0      0        2 
   4   chr4_21276654     ZGre    A    G        0      0        2 
   4   chr4_21276654     ZHar    A    G        0      0        2 
   4   chr4_21276654   Sample    A    G        1      2        2 
   4   chr4_21277848     AAsi    C    T        0      0        2 
   4   chr4_21277848     AKia    C    T        0      0        2 
   4   chr4_21277848     AOna    C    T        0      0        2 
   4   chr4_21277848     ASom    C    T      0.5      1        2 
   4   chr4_21277848     HCab    C    T        0      0        2 
   4   chr4_21277848     HPrz    C    T        0      0        2 
   4   chr4_21277848     ZBoe    C    T        0      0        2 
   4   chr4_21277848     ZGre    C    T        0      0        2 
   4   chr4_21277848     ZHar    C    T        0      0        2 
   4   chr4_21277848   Sample    C    T        0      0        2 
   4   chr4_21278214     AAsi    T    C        0      0        2 
   4   chr4_21278214     AKia    T    C        0      0        2 
   4   chr4_21278214     AOna    T    C        0      0        2 
   4   chr4_21278214     ASom    T    C        0      0        2 
   4   chr4_21278214     HCab    T    C        1      2        2 
   4   chr4_21278214     HPrz    T    C        1      2        2 
   4   chr4_21278214     ZBoe    T    C        0      0        2 
   4   chr4_21278214     ZGre    T    C        0      0        2 
   4   chr4_21278214     ZHar    T    C        0      0        2 
   4   chr4_21278214   Sample    T    C        0      0        2 
   4   chr4_21280329     AAsi    A    C        0      0        2 
   4   chr4_21280329     AKia    A    C        1      2        2 
   4   chr4_21280329     AOna    A    C        0      0        2 
   4   chr4_21280329     ASom    A    C        0      0        2 
   4   chr4_21280329     HCab    A    C        0      0        2 
   4   chr4_21280329     HPrz    A    C        0      0        2 
   4   chr4_21280329     ZBoe    A    C        0      0        2 
   4   chr4_21280329     ZGre    A    C        0      0        2 
   4   chr4_21280329     ZHar    A    C        0      0        2 
   4   chr4_21280329   Sample    A    C        0      0        2 
   4   chr4_21289880     AAsi    G    C        0      0        2 
   4   chr4_21289880     AKia    G    C        0      0        2 
   4   chr4_21289880     AOna    G    C        0      0        2 
   4   chr4_21289880     ASom    G    C        0      0        2 
   4   chr4_21289880     HCab    G    C        1      2        2 
   4   chr4_21289880     HPrz    G    C        1      2        2 
   4   chr4_21289880     ZBoe    G    C        0      0        2 
   4   chr4_21289880     ZGre    G    C        0      0        2 
   4   chr4_21289880     ZHar    G    C        0      0        2 
   4   chr4_21289880   Sample    G    C        0      0        2 
   4   chr4_21289916     AAsi    A    G        0      0        2 
   4   chr4_21289916     AKia    A    G        0      0        2 
   4   chr4_21289916     AOna    A    G        0      0        2 
   4   chr4_21289916     ASom    A    G        0      0        2 
   4   chr4_21289916     HCab    A    G        0      0        2 
   4   chr4_21289916     HPrz    A    G        0      0        2 
   4   chr4_21289916     ZBoe    A    G      0.5      1        2 
   4   chr4_21289916     ZGre    A    G        0      0        2 
   4   chr4_21289916     ZHar    A    G        0      0        2 
   4   chr4_21289916   Sample    A    G        0      0        2 
   4   chr4_21290754     AAsi    G    A        0      0        2 
   4   chr4_21290754     AKia    G    A        0      0        2 
   4   chr4_21290754     AOna    G    A        0      0        2 
   4   chr4_21290754     ASom    G    A        0      0        2 
   4   chr4_21290754     HCab    G    A        1      2        2 
   4   chr4_21290754     HPrz    G    A        1      2        2 
   4   chr4_21290754     ZBoe    G    A        0      0        2 
   4   chr4_21290754     ZGre    G    A        0      0        2 
   4   chr4_21290754     ZHar    G    A        0      0        2 
   4   chr4_21290754   Sample    G    A        0      0        2 
   4   chr4_21291488     AAsi    G    A        0      0        2 
   4   chr4_21291488     AKia    G    A        0      0        2 
   4   chr4_21291488     AOna    G    A        0      0        2 
   4   chr4_21291488     ASom    G    A        0      0        2 
   4   chr4_21291488     HCab    G    A        0      0        2 
   4   chr4_21291488     HPrz    G    A        0      0        2 
   4   chr4_21291488     ZBoe    G    A        0      0        2 
   4   chr4_21291488     ZGre    G    A        0      0        2 
   4   chr4_21291488     ZHar    G    A        1      2        2 
   4   chr4_21291488   Sample    G    A        0      0        2 
   4   chr4_21296208     AAsi    G    T        0      0        2 
   4   chr4_21296208     AKia    G    T      0.5      1        2 
   4   chr4_21296208     AOna    G    T        0      0        2 
   4   chr4_21296208     ASom    G    T        0      0        2 
   4   chr4_21296208     HCab    G    T        0      0        2 
   4   chr4_21296208     HPrz    G    T        0      0        2 
   4   chr4_21296208     ZBoe    G    T        0      0        2 
   4   chr4_21296208     ZGre    G    T        0      0        2 
   4   chr4_21296208     ZHar    G    T        0      0        2 
   4   chr4_21296208   Sample    G    T        0      0        2 
   4   chr4_21303753     AAsi    T    C        0      0        2 
   4   chr4_21303753     AKia    T    C        0      0        2 
   4   chr4_21303753     AOna    T    C        0      0        2 
   4   chr4_21303753     ASom    T    C        0      0        2 
   4   chr4_21303753     HCab    T    C        0      0        2 
   4   chr4_21303753     HPrz    T    C        0      0        2 
   4   chr4_21303753     ZBoe    T    C        0      0        2 
   4   chr4_21303753     ZGre    T    C        0      0        2 
   4   chr4_21303753     ZHar    T    C        1      2        2 
   4   chr4_21303753   Sample    T    C        0      0        2 
   4   chr4_21307842     AAsi    G    A        1      2        2 
   4   chr4_21307842     AKia    G    A        0      0        2 
   4   chr4_21307842     AOna    G    A        0      0        2 
   4   chr4_21307842     ASom    G    A        1      2        2 
   4   chr4_21307842     HCab    G    A        0      0        2 
   4   chr4_21307842     HPrz    G    A        0      0        2 
   4   chr4_21307842     ZBoe    G    A        0      0        2 
   4   chr4_21307842     ZGre    G    A        0      0        2 
   4   chr4_21307842     ZHar    G    A        0      0        2 
   4   chr4_21307842   Sample    G    A        1      2        2 
   4   chr4_21308109     AAsi    A    G        0      0        2 
   4   chr4_21308109     AKia    A    G        0      0        2 
   4   chr4_21308109     AOna    A    G        0      0        2 
   4   chr4_21308109     ASom    A    G        0      0        2 
   4   chr4_21308109     HCab    A    G        1      2        2 
   4   chr4_21308109     HPrz    A    G        1      2        2 
   4   chr4_21308109     ZBoe    A    G        0      0        2 
   4   chr4_21308109     ZGre    A    G        0      0        2 
   4   chr4_21308109     ZHar    A    G        0      0        2 
   4   chr4_21308109   Sample    A    G        0      0        2 
   4   chr4_21315153     AAsi    T    C        0      0        2 
   4   chr4_21315153     AKia    T    C        0      0        2 
   4   chr4_21315153     AOna    T    C        0      0        2 
   4   chr4_21315153     ASom    T    C        0      0        2 
   4   chr4_21315153     HCab    T    C        0      0        2 
   4   chr4_21315153     HPrz    T    C        0      0        2 
   4   chr4_21315153     ZBoe    T    C        1      2        2 
   4   chr4_21315153     ZGre    T    C        0      0        2 
   4   chr4_21315153     ZHar    T    C        1      2        2 
   4   chr4_21315153   Sample    T    C        0      0        2 
   4   chr4_21322405     AAsi    T    C        0      0        2 
   4   chr4_21322405     AKia    T    C        0      0        2 
   4   chr4_21322405     AOna    T    C        1      2        2 
   4   chr4_21322405     ASom    T    C        0      0        2 
   4   chr4_21322405     HCab    T    C        0      0        2 
   4   chr4_21322405     HPrz    T    C        0      0        2 
   4   chr4_21322405     ZBoe    T    C        0      0        2 
   4   chr4_21322405     ZGre    T    C        0      0        2 
   4   chr4_21322405     ZHar    T    C        0      0        2 
   4   chr4_21322405   Sample    T    C        0      0        2 
   4   chr4_21324260     AAsi    G    A        0      0        2 
   4   chr4_21324260     AKia    G    A        0      0        2 
   4   chr4_21324260     AOna    G    A        0      0        2 
   4   chr4_21324260     ASom    G    A        0      0        2 
   4   chr4_21324260     HCab    G    A        1      2        2 
   4   chr4_21324260     HPrz    G    A        1      2        2 
   4   chr4_21324260     ZBoe    G    A        0      0        2 
   4   chr4_21324260     ZGre    G    A        0      0        2 
   4   chr4_21324260     ZHar    G    A        0      0        2 
   4   chr4_21324260   Sample    G    A        0      0        2 
   4   chr4_21325099     AAsi    T    C        1      2        2 
   4   chr4_21325099     AKia    T    C        0      0        2 
   4   chr4_21325099     AOna    T    C        0      0        2 
   4   chr4_21325099     ASom    T    C        1      2        2 
   4   chr4_21325099     HCab    T    C        0      0        2 
   4   chr4_21325099     HPrz    T    C        0      0        2 
   4   chr4_21325099     ZBoe    T    C        0      0        2 
   4   chr4_21325099     ZGre    T    C        0      0        2 
   4   chr4_21325099     ZHar    T    C        0      0        2 
   4   chr4_21325099   Sample    T    C        0      0        2 
   4   chr4_21332839     AAsi    A    G        0      0        2 
   4   chr4_21332839     AKia    A    G        0      0        2 
   4   chr4_21332839     AOna    A    G        0      0        2 
   4   chr4_21332839     ASom    A    G        0      0        2 
   4   chr4_21332839     HCab    A    G        1      2        2 
   4   chr4_21332839     HPrz    A    G        1      2        2 
   4   chr4_21332839     ZBoe    A    G        0      0        2 
   4   chr4_21332839     ZGre    A    G        0      0        2 
   4   chr4_21332839     ZHar    A    G        0      0        2 
   4   chr4_21332839   Sample    A    G        0      0        2 
   4   chr4_21336168     AAsi    C    T        0      0        2 
   4   chr4_21336168     AKia    C    T        0      0        2 
   4   chr4_21336168     AOna    C    T        0      0        2 
   4   chr4_21336168     ASom    C    T        0      0        2 
   4   chr4_21336168     HCab    C    T        0      0        2 
   4   chr4_21336168     HPrz    C    T        0      0        2 
   4   chr4_21336168     ZBoe    C    T      0.5      1        2 
   4   chr4_21336168     ZGre    C    T        0      0        2 
   4   chr4_21336168     ZHar    C    T        0      0        2 
   4   chr4_21336168   Sample    C    T        0      0        2 
   4   chr4_21345745     AAsi    C    T        0      0        2 
   4   chr4_21345745     AKia    C    T        0      0        2 
   4   chr4_21345745     AOna    C    T        0      0        2 
   4   chr4_21345745     ASom    C    T        0      0        2 
   4   chr4_21345745     HCab    C    T        0      0        2 
   4   chr4_21345745     HPrz    C    T        0      0        2 
   4   chr4_21345745     ZBoe    C    T        1      2        2 
   4   chr4_21345745     ZGre    C    T        0      0        2 
   4   chr4_21345745     ZHar    C    T        0      0        2 
   4   chr4_21345745   Sample    C    T        0      0        2 
   4   chr4_21356886     AAsi    A    T        0      0        2 
   4   chr4_21356886     AKia    A    T        0      0        2 
   4   chr4_21356886     AOna    A    T        0      0        2 
   4   chr4_21356886     ASom    A    T      0.5      1        2 
   4   chr4_21356886     HCab    A    T        0      0        2 
   4   chr4_21356886     HPrz    A    T        0      0        2 
   4   chr4_21356886     ZBoe    A    T        0      0        2 
   4   chr4_21356886     ZGre    A    T        0      0        2 
   4   chr4_21356886     ZHar    A    T        0      0        2 
   4   chr4_21356886   Sample    A    T        0      0        2 
   4   chr4_21359322     AAsi    T    C        0      0        2 
   4   chr4_21359322     AKia    T    C        0      0        2 
   4   chr4_21359322     AOna    T    C        0      0        2 
   4   chr4_21359322     ASom    T    C        0      0        2 
   4   chr4_21359322     HCab    T    C        1      2        2 
   4   chr4_21359322     HPrz    T    C        1      2        2 
   4   chr4_21359322     ZBoe    T    C        0      0        2 
   4   chr4_21359322     ZGre    T    C        0      0        2 
   4   chr4_21359322     ZHar    T    C        0      0        2 
   4   chr4_21359322   Sample    T    C        1      2        2 
   4   chr4_21365110     AAsi    T    C        0      0        2 
   4   chr4_21365110     AKia    T    C        0      0        2 
   4   chr4_21365110     AOna    T    C        0      0        2 
   4   chr4_21365110     ASom    T    C        0      0        2 
   4   chr4_21365110     HCab    T    C        0      0        2 
   4   chr4_21365110     HPrz    T    C        0      0        2 
   4   chr4_21365110     ZBoe    T    C        0      0        2 
   4   chr4_21365110     ZGre    T    C        1      2        2 
   4   chr4_21365110     ZHar    T    C        0      0        2 
   4   chr4_21365110   Sample    T    C        0      0        2 
   4   chr4_21365645     AAsi    A    G        0      0        2 
   4   chr4_21365645     AKia    A    G        0      0        2 
   4   chr4_21365645     AOna    A    G        0      0        2 
   4   chr4_21365645     ASom    A    G      0.5      1        2 
   4   chr4_21365645     HCab    A    G        0      0        2 
   4   chr4_21365645     HPrz    A    G        0      0        2 
   4   chr4_21365645     ZBoe    A    G        0      0        2 
   4   chr4_21365645     ZGre    A    G        0      0        2 
   4   chr4_21365645     ZHar    A    G        0      0        2 
   4   chr4_21365645   Sample    A    G        0      0        2 
   4   chr4_21374342     AAsi    A    C        0      0        2 
   4   chr4_21374342     AKia    A    C        0      0        2 
   4   chr4_21374342     AOna    A    C        0      0        2 
   4   chr4_21374342     ASom    A    C        0      0        2 
   4   chr4_21374342     HCab    A    C        0      0        2 
   4   chr4_21374342     HPrz    A    C        0      0        2 
   4   chr4_21374342     ZBoe    A    C        0      0        2 
   4   chr4_21374342     ZGre    A    C        0      0        2 
   4   chr4_21374342     ZHar    A    C        1      2        2 
   4   chr4_21374342   Sample    A    C        0      0        2 
   4   chr4_21377971     AAsi    G    T      0.5      1        2 
   4   chr4_21377971     AKia    G    T        0      0        2 
   4   chr4_21377971     AOna    G    T        0      0        2 
   4   chr4_21377971     ASom    G    T      0.5      1        2 
   4   chr4_21377971     HCab    G    T        0      0        2 
   4   chr4_21377971     HPrz    G    T        0      0        2 
   4   chr4_21377971     ZBoe    G    T        0      0        2 
   4   chr4_21377971     ZGre    G    T        0      0        2 
   4   chr4_21377971     ZHar    G    T        0      0        2 
   4   chr4_21377971   Sample    G    T        0      0        2 
   4   chr4_21385018     AAsi    T    C        0      0        2 
   4   chr4_21385018     AKia    T    C        0      0        2 
   4   chr4_21385018     AOna    T    C        0      0        2 
   4   chr4_21385018     ASom    T    C        0      0        2 
   4   chr4_21385018     HCab    T    C        1      2        2 
   4   chr4_21385018     HPrz    T    C        1      2        2 
   4   chr4_21385018     ZBoe    T    C        0      0        2 
   4   chr4_21385018     ZGre    T    C        0      0        2 
   4   chr4_21385018     ZHar    T    C        0      0        2 
   4   chr4_21385018   Sample    T    C        0      0        2 
   4   chr4_21386347     AAsi    A    C        0      0        2 
   4   chr4_21386347     AKia    A    C        0      0        2 
   4   chr4_21386347     AOna    A    C        0      0        2 
   4   chr4_21386347     ASom    A    C        0      0        2 
   4   chr4_21386347     HCab    A    C        0      0        2 
   4   chr4_21386347     HPrz    A    C        0      0        2 
   4   chr4_21386347     ZBoe    A    C        0      0        2 
   4   chr4_21386347     ZGre    A    C        1      2        2 
   4   chr4_21386347     ZHar    A    C        1      2        2 
   4   chr4_21386347   Sample    A    C        0      0        2 
   4   chr4_21389572     AAsi    T    A        1      2        2 
   4   chr4_21389572     AKia    T    A        0      0        2 
   4   chr4_21389572     AOna    T    A        0      0        2 
   4   chr4_21389572     ASom    T    A        0      0        2 
   4   chr4_21389572     HCab    T    A        0      0        2 
   4   chr4_21389572     HPrz    T    A        0      0        2 
   4   chr4_21389572     ZBoe    T    A        0      0        2 
   4   chr4_21389572     ZGre    T    A        0      0        2 
   4   chr4_21389572     ZHar    T    A        0      0        2 
   4   chr4_21389572   Sample    T    A        0      0        2 
   4   chr4_21416127     AAsi    C    T        0      0        2 
   4   chr4_21416127     AKia    C    T        0      0        2 
   4   chr4_21416127     AOna    C    T        0      0        2 
   4   chr4_21416127     ASom    C    T        0      0        2 
   4   chr4_21416127     HCab    C    T        1      2        2 
   4   chr4_21416127     HPrz    C    T        1      2        2 
   4   chr4_21416127     ZBoe    C    T        0      0        2 
   4   chr4_21416127     ZGre    C    T        0      0        2 
   4   chr4_21416127     ZHar    C    T        0      0        2 
   4   chr4_21416127   Sample    C    T        0      0        2 
   4   chr4_21443952     AAsi    T    C        0      0        2 
   4   chr4_21443952     AKia    T    C        0      0        2 
   4   chr4_21443952     AOna    T    C        0      0        2 
   4   chr4_21443952     ASom    T    C        0      0        2 
   4   chr4_21443952     HCab    T    C        0      0        2 
   4   chr4_21443952     HPrz    T    C        0      0        2 
   4   chr4_21443952     ZBoe    T    C        1      2        2 
   4   chr4_21443952     ZGre    T    C        0      0        2 
   4   chr4_21443952     ZHar    T    C        0      0        2 
   4   chr4_21443952   Sample    T    C        0      0        2 
   4   chr4_21446389     AAsi    T    C        0      0        2 
   4   chr4_21446389     AKia    T    C      0.5      1        2 
   4   chr4_21446389     AOna    T    C        0      0        2 
   4   chr4_21446389     ASom    T    C        0      0        2 
   4   chr4_21446389     HCab    T    C        0      0        2 
   4   chr4_21446389     HPrz    T    C        0      0        2 
   4   chr4_21446389     ZBoe    T    C        0      0        2 
   4   chr4_21446389     ZGre    T    C        0      0        2 
   4   chr4_21446389     ZHar    T    C        0      0        2 
   4   chr4_21446389   Sample    T    C        0      0        2 
   4   chr4_21447251     AAsi    C    T        0      0        2 
   4   chr4_21447251     AKia    C    T        0      0        2 
   4   chr4_21447251     AOna    C    T        0      0        2 
   4   chr4_21447251     ASom    C    T        0      0        2 
   4   chr4_21447251     HCab    C    T        1      2        2 
   4   chr4_21447251     HPrz    C    T        1      2        2 
   4   chr4_21447251     ZBoe    C    T        0      0        2 
   4   chr4_21447251     ZGre    C    T        0      0        2 
   4   chr4_21447251     ZHar    C    T        0      0        2 
   4   chr4_21447251   Sample    C    T        0      0        2 
   4   chr4_21451608     AAsi    A    C        0      0        2 
   4   chr4_21451608     AKia    A    C        0      0        2 
   4   chr4_21451608     AOna    A    C        0      0        2 
   4   chr4_21451608     ASom    A    C        0      0        2 
   4   chr4_21451608     HCab    A    C        0      0        2 
   4   chr4_21451608     HPrz    A    C        0      0        2 
   4   chr4_21451608     ZBoe    A    C        0      0        2 
   4   chr4_21451608     ZGre    A    C      0.5      1        2 
   4   chr4_21451608     ZHar    A    C        0      0        2 
   4   chr4_21451608   Sample    A    C        0      0        2 
   4   chr4_21457500     AAsi    C    T        0      0        2 
   4   chr4_21457500     AKia    C    T        0      0        2 
   4   chr4_21457500     AOna    C    T        0      0        2 
   4   chr4_21457500     ASom    C    T        0      0        2 
   4   chr4_21457500     HCab    C    T        0      0        2 
   4   chr4_21457500     HPrz    C    T        0      0        2 
   4   chr4_21457500     ZBoe    C    T        0      0        2 
   4   chr4_21457500     ZGre    C    T      0.5      1        2 
   4   chr4_21457500     ZHar    C    T        0      0        2 
   4   chr4_21457500   Sample    C    T        0      0        2 
   4   chr4_21458171     AAsi    G    C        0      0        2 
   4   chr4_21458171     AKia    G    C        0      0        2 
   4   chr4_21458171     AOna    G    C        0      0        2 
   4   chr4_21458171     ASom    G    C        0      0        2 
   4   chr4_21458171     HCab    G    C        1      2        2 
   4   chr4_21458171     HPrz    G    C        1      2        2 
   4   chr4_21458171     ZBoe    G    C        0      0        2 
   4   chr4_21458171     ZGre    G    C        0      0        2 
   4   chr4_21458171     ZHar    G    C        0      0        2 
   4   chr4_21458171   Sample    G    C        0      0        2 
   4   chr4_21458679     AAsi    A    G        1      2        2 
   4   chr4_21458679     AKia    A    G        0      0        2 
   4   chr4_21458679     AOna    A    G        0      0        2 
   4   chr4_21458679     ASom    A    G        1      2        2 
   4   chr4_21458679     HCab    A    G        0      0        2 
   4   chr4_21458679     HPrz    A    G        0      0        2 
   4   chr4_21458679     ZBoe    A    G        0      0        2 
   4   chr4_21458679     ZGre    A    G        0      0        2 
   4   chr4_21458679     ZHar    A    G        0      0        2 
   4   chr4_21458679   Sample    A    G        1      2        2 
   4   chr4_21460766     AAsi    G    A        0      0        2 
   4   chr4_21460766     AKia    G    A        0      0        2 
   4   chr4_21460766     AOna    G    A        0      0        2 
   4   chr4_21460766     ASom    G    A        0      0        2 
   4   chr4_21460766     HCab    G    A        1      2        2 
   4   chr4_21460766     HPrz    G    A        1      2        2 
   4   chr4_21460766     ZBoe    G    A        0      0        2 
   4   chr4_21460766     ZGre    G    A        0      0        2 
   4   chr4_21460766     ZHar    G    A        0      0        2 
   4   chr4_21460766   Sample    G    A        0      0        2 
   4   chr4_21461940     AAsi    A    C        0      0        2 
   4   chr4_21461940     AKia    A    C        0      0        2 
   4   chr4_21461940     AOna    A    C        0      0        2 
   4   chr4_21461940     ASom    A    C        0      0        2 
   4   chr4_21461940     HCab    A    C        1      2        2 
   4   chr4_21461940     HPrz    A    C        1      2        2 
   4   chr4_21461940     ZBoe    A    C        0      0        2 
   4   chr4_21461940     ZGre    A    C        0      0        2 
   4   chr4_21461940     ZHar    A    C        0      0        2 
   4   chr4_21461940   Sample    A    C        0      0        2 
   4   chr4_21466739     AAsi    A    G        0      0        2 
   4   chr4_21466739     AKia    A    G        0      0        2 
   4   chr4_21466739     AOna    A    G        0      0        2 
   4   chr4_21466739     ASom    A    G        0      0        2 
   4   chr4_21466739     HCab    A    G        1      2        2 
   4   chr4_21466739     HPrz    A    G        1      2        2 
   4   chr4_21466739     ZBoe    A    G        0      0        2 
   4   chr4_21466739     ZGre    A    G        0      0        2 
   4   chr4_21466739     ZHar    A    G        0      0        2 
   4   chr4_21466739   Sample    A    G        0      0        2 
   4   chr4_21467869     AAsi    C    T        0      0        2 
   4   chr4_21467869     AKia    C    T        0      0        2 
   4   chr4_21467869     AOna    C    T        0      0        2 
   4   chr4_21467869     ASom    C    T        0      0        2 
   4   chr4_21467869     HCab    C    T        1      2        2 
   4   chr4_21467869     HPrz    C    T        1      2        2 
   4   chr4_21467869     ZBoe    C    T        0      0        2 
   4   chr4_21467869     ZGre    C    T        0      0        2 
   4   chr4_21467869     ZHar    C    T        0      0        2 
   4   chr4_21467869   Sample    C    T        0      0        2 
   4   chr4_21469983     AAsi    A    G        0      0        2 
   4   chr4_21469983     AKia    A    G        0      0        2 
   4   chr4_21469983     AOna    A    G        0      0        2 
   4   chr4_21469983     ASom    A    G        0      0        2 
   4   chr4_21469983     HCab    A    G        1      2        2 
   4   chr4_21469983     HPrz    A    G        1      2        2 
   4   chr4_21469983     ZBoe    A    G        0      0        2 
   4   chr4_21469983     ZGre    A    G        0      0        2 
   4   chr4_21469983     ZHar    A    G        0      0        2 
   4   chr4_21469983   Sample    A    G        0      0        2 
   4   chr4_21472377     AAsi    A    T      0.5      1        2 
   4   chr4_21472377     AKia    A    T        0      0        2 
   4   chr4_21472377     AOna    A    T        0      0        2 
   4   chr4_21472377     ASom    A    T        0      0        2 
   4   chr4_21472377     HCab    A    T        0      0        2 
   4   chr4_21472377     HPrz    A    T        0      0        2 
   4   chr4_21472377     ZBoe    A    T        0      0        2 
   4   chr4_21472377     ZGre    A    T        0      0        2 
   4   chr4_21472377     ZHar    A    T        0      0        2 
   4   chr4_21472377   Sample    A    T        0      0        2 
   4   chr4_21476106     AAsi    G    A        0      0        2 
   4   chr4_21476106     AKia    G    A        0      0        2 
   4   chr4_21476106     AOna    G    A        0      0        2 
   4   chr4_21476106     ASom    G    A        0      0        2 
   4   chr4_21476106     HCab    G    A        0      0        2 
   4   chr4_21476106     HPrz    G    A        0      0        2 
   4   chr4_21476106     ZBoe    G    A        0      0        2 
   4   chr4_21476106     ZGre    G    A      0.5      1        2 
   4   chr4_21476106     ZHar    G    A        0      0        2 
   4   chr4_21476106   Sample    G    A        0      0        2 
   4   chr4_21489430     AAsi    G    A        0      0        2 
   4   chr4_21489430     AKia    G    A        0      0        2 
   4   chr4_21489430     AOna    G    A        0      0        2 
   4   chr4_21489430     ASom    G    A        0      0        2 
   4   chr4_21489430     HCab    G    A        0      0        2 
   4   chr4_21489430     HPrz    G    A        0      0        2 
   4   chr4_21489430     ZBoe    G    A        0      0        2 
   4   chr4_21489430     ZGre    G    A        1      2        2 
   4   chr4_21489430     ZHar    G    A        0      0        2 
   4   chr4_21489430   Sample    G    A        0      0        2 
   4   chr4_21489435     AAsi    T    C        0      0        2 
   4   chr4_21489435     AKia    T    C        0      0        2 
   4   chr4_21489435     AOna    T    C        0      0        2 
   4   chr4_21489435     ASom    T    C        0      0        2 
   4   chr4_21489435     HCab    T    C        0      0        2 
   4   chr4_21489435     HPrz    T    C        0      0        2 
   4   chr4_21489435     ZBoe    T    C        1      2        2 
   4   chr4_21489435     ZGre    T    C        0      0        2 
   4   chr4_21489435     ZHar    T    C        0      0        2 
   4   chr4_21489435   Sample    T    C        0      0        2 
   4   chr4_21498489     AAsi    A    T        0      0        2 
   4   chr4_21498489     AKia    A    T        0      0        2 
   4   chr4_21498489     AOna    A    T        0      0        2 
   4   chr4_21498489     ASom    A    T        0      0        2 
   4   chr4_21498489     HCab    A    T        1      2        2 
   4   chr4_21498489     HPrz    A    T        1      2        2 
   4   chr4_21498489     ZBoe    A    T        0      0        2 
   4   chr4_21498489     ZGre    A    T        0      0        2 
   4   chr4_21498489     ZHar    A    T        0      0        2 
   4   chr4_21498489   Sample    A    T        0      0        2 
   4   chr4_21501341     AAsi    G    C        1      2        2 
   4   chr4_21501341     AKia    G    C        0      0        2 
   4   chr4_21501341     AOna    G    C        0      0        2 
   4   chr4_21501341     ASom    G    C      0.5      1        2 
   4   chr4_21501341     HCab    G    C        0      0        2 
   4   chr4_21501341     HPrz    G    C        0      0        2 
   4   chr4_21501341     ZBoe    G    C        0      0        2 
   4   chr4_21501341     ZGre    G    C        0      0        2 
   4   chr4_21501341     ZHar    G    C        0      0        2 
   4   chr4_21501341   Sample    G    C        1      2        2 
   4   chr4_21502904     AAsi    C    T        0      0        2 
   4   chr4_21502904     AKia    C    T        1      2        2 
   4   chr4_21502904     AOna    C    T        1      2        2 
   4   chr4_21502904     ASom    C    T        0      0        2 
   4   chr4_21502904     HCab    C    T        0      0        2 
   4   chr4_21502904     HPrz    C    T        0      0        2 
   4   chr4_21502904     ZBoe    C    T      0.5      1        2 
   4   chr4_21502904     ZGre    C    T        1      2        2 
   4   chr4_21502904     ZHar    C    T        1      2        2 
   4   chr4_21502904   Sample    C    T        0      0        2 
   4   chr4_21512214     AAsi    A    G        0      0        2 
   4   chr4_21512214     AKia    A    G        1      2        2 
   4   chr4_21512214     AOna    A    G        1      2        2 
   4   chr4_21512214     ASom    A    G        0      0        2 
   4   chr4_21512214     HCab    A    G        0      0        2 
   4   chr4_21512214     HPrz    A    G        0      0        2 
   4   chr4_21512214     ZBoe    A    G        0      0        2 
   4   chr4_21512214     ZGre    A    G        0      0        2 
   4   chr4_21512214     ZHar    A    G        0      0        2 
   4   chr4_21512214   Sample    A    G        0      0        2 
   4   chr4_21512901     AAsi    C    T        0      0        2 
   4   chr4_21512901     AKia    C    T        0      0        2 
   4   chr4_21512901     AOna    C    T        0      0        2 
   4   chr4_21512901     ASom    C    T        0      0        2 
   4   chr4_21512901     HCab    C    T      0.5      1        2 
   4   chr4_21512901     HPrz    C    T      0.5      1        2 
   4   chr4_21512901     ZBoe    C    T        0      0        2 
   4   chr4_21512901     ZGre    C    T        0      0        2 
   4   chr4_21512901     ZHar    C    T        0      0        2 
   4   chr4_21512901   Sample    C    T        0      0        2 
   4   chr4_21516170     AAsi    T    A        0      0        2 
   4   chr4_21516170     AKia    T    A        0      0        2 
   4   chr4_21516170     AOna    T    A        0      0        2 
   4   chr4_21516170     ASom    T    A        0      0        2 
   4   chr4_21516170     HCab    T    A        0      0        2 
   4   chr4_21516170     HPrz    T    A        0      0        2 
   4   chr4_21516170     ZBoe    T    A        0      0        2 
   4   chr4_21516170     ZGre    T    A        1      2        2 
   4   chr4_21516170     ZHar    T    A        0      0        2 
   4   chr4_21516170   Sample    T    A        0      0        2 
   4   chr4_21519682     AAsi    C    G        0      0        2 
   4   chr4_21519682     AKia    C    G        1      2        2 
   4   chr4_21519682     AOna    C    G        1      2        2 
   4   chr4_21519682     ASom    C    G        0      0        2 
   4   chr4_21519682     HCab    C    G        0      0        2 
   4   chr4_21519682     HPrz    C    G        0      0        2 
   4   chr4_21519682     ZBoe    C    G        0      0        2 
   4   chr4_21519682     ZGre    C    G        0      0        2 
   4   chr4_21519682     ZHar    C    G        0      0        2 
   4   chr4_21519682   Sample    C    G        0      0        2 
   4   chr4_21520166     AAsi    T    G        0      0        2 
   4   chr4_21520166     AKia    T    G        0      0        2 
   4   chr4_21520166     AOna    T    G        0      0        2 
   4   chr4_21520166     ASom    T    G        0      0        2 
   4   chr4_21520166     HCab    T    G        0      0        2 
   4   chr4_21520166     HPrz    T    G        0      0        2 
   4   chr4_21520166     ZBoe    T    G        0      0        2 
   4   chr4_21520166     ZGre    T    G        1      2        2 
   4   chr4_21520166     ZHar    T    G        0      0        2 
   4   chr4_21520166   Sample    T    G        0      0        2 
   4   chr4_21521970     AAsi    C    T        0      0        2 
   4   chr4_21521970     AKia    C    T        0      0        2 
   4   chr4_21521970     AOna    C    T        0      0        2 
   4   chr4_21521970     ASom    C    T        0      0        2 
   4   chr4_21521970     HCab    C    T      0.5      1        2 
   4   chr4_21521970     HPrz    C    T      0.5      1        2 
   4   chr4_21521970     ZBoe    C    T        0      0        2 
   4   chr4_21521970     ZGre    C    T        0      0        2 
   4   chr4_21521970     ZHar    C    T        0      0        2 
   4   chr4_21521970   Sample    C    T        0      0        2 
   4   chr4_21525714     AAsi    T    C        0      0        2 
   4   chr4_21525714     AKia    T    C        0      0        2 
   4   chr4_21525714     AOna    T    C        0      0        2 
   4   chr4_21525714     ASom    T    C        0      0        2 
   4   chr4_21525714     HCab    T    C      0.5      1        2 
   4   chr4_21525714     HPrz    T    C      0.5      1        2 
   4   chr4_21525714     ZBoe    T    C        0      0        2 
   4   chr4_21525714     ZGre    T    C        0      0        2 
   4   chr4_21525714     ZHar    T    C        0      0        2 
   4   chr4_21525714   Sample    T    C        0      0        2 
   4   chr4_21526889     AAsi    T    G        0      0        2 
   4   chr4_21526889     AKia    T    G        0      0        2 
   4   chr4_21526889     AOna    T    G        0      0        2 
   4   chr4_21526889     ASom    T    G        0      0        2 
   4   chr4_21526889     HCab    T    G        0      0        2 
   4   chr4_21526889     HPrz    T    G        0      0        2 
   4   chr4_21526889     ZBoe    T    G        1      2        2 
   4   chr4_21526889     ZGre    T    G        0      0        2 
   4   chr4_21526889     ZHar    T    G        0      0        2 
   4   chr4_21526889   Sample    T    G        0      0        2 
   4   chr4_21529397     AAsi    A    G        0      0        2 
   4   chr4_21529397     AKia    A    G        0      0        2 
   4   chr4_21529397     AOna    A    G        0      0        2 
   4   chr4_21529397     ASom    A    G        0      0        2 
   4   chr4_21529397     HCab    A    G        1      2        2 
   4   chr4_21529397     HPrz    A    G        1      2        2 
   4   chr4_21529397     ZBoe    A    G        0      0        2 
   4   chr4_21529397     ZGre    A    G        0      0        2 
   4   chr4_21529397     ZHar    A    G        0      0        2 
   4   chr4_21529397   Sample    A    G        0      0        2 
   4   chr4_21530577     AAsi    C    T        0      0        2 
   4   chr4_21530577     AKia    C    T        0      0        2 
   4   chr4_21530577     AOna    C    T        0      0        2 
   4   chr4_21530577     ASom    C    T        0      0        2 
   4   chr4_21530577     HCab    C    T        1      2        2 
   4   chr4_21530577     HPrz    C    T        1      2        2 
   4   chr4_21530577     ZBoe    C    T        0      0        2 
   4   chr4_21530577     ZGre    C    T        0      0        2 
   4   chr4_21530577     ZHar    C    T        0      0        2 
   4   chr4_21530577   Sample    C    T        0      0        2 
   4   chr4_21539768     AAsi    T    C        0      0        2 
   4   chr4_21539768     AKia    T    C        0      0        2 
   4   chr4_21539768     AOna    T    C        0      0        2 
   4   chr4_21539768     ASom    T    C        0      0        2 
   4   chr4_21539768     HCab    T    C        0      0        2 
   4   chr4_21539768     HPrz    T    C        0      0        2 
   4   chr4_21539768     ZBoe    T    C        0      0        2 
   4   chr4_21539768     ZGre    T    C        1      2        2 
   4   chr4_21539768     ZHar    T    C        0      0        2 
   4   chr4_21539768   Sample    T    C        0      0        2 
   4   chr4_21554606     AAsi    A    G        0      0        2 
   4   chr4_21554606     AKia    A    G        1      2        2 
   4   chr4_21554606     AOna    A    G        0      0        2 
   4   chr4_21554606     ASom    A    G        0      0        2 
   4   chr4_21554606     HCab    A    G        0      0        2 
   4   chr4_21554606     HPrz    A    G        0      0        2 
   4   chr4_21554606     ZBoe    A    G        0      0        2 
   4   chr4_21554606     ZGre    A    G        0      0        2 
   4   chr4_21554606     ZHar    A    G        0      0        2 
   4   chr4_21554606   Sample    A    G        0      0        2 
   4   chr4_21556945     AAsi    C    T        0      0        2 
   4   chr4_21556945     AKia    C    T        0      0        2 
   4   chr4_21556945     AOna    C    T        0      0        2 
   4   chr4_21556945     ASom    C    T      0.5      1        2 
   4   chr4_21556945     HCab    C    T        0      0        2 
   4   chr4_21556945     HPrz    C    T        0      0        2 
   4   chr4_21556945     ZBoe    C    T        0      0        2 
   4   chr4_21556945     ZGre    C    T        0      0        2 
   4   chr4_21556945     ZHar    C    T        0      0        2 
   4   chr4_21556945   Sample    C    T        0      0        2 
   4   chr4_21568221     AAsi    A    G        0      0        2 
   4   chr4_21568221     AKia    A    G        0      0        2 
   4   chr4_21568221     AOna    A    G        1      2        2 
   4   chr4_21568221     ASom    A    G        0      0        2 
   4   chr4_21568221     HCab    A    G        0      0        2 
   4   chr4_21568221     HPrz    A    G        0      0        2 
   4   chr4_21568221     ZBoe    A    G        0      0        2 
   4   chr4_21568221     ZGre    A    G        0      0        2 
   4   chr4_21568221     ZHar    A    G        0      0        2 
   4   chr4_21568221   Sample    A    G        0      0        2 
   4   chr4_21573566     AAsi    T    C        0      0        2 
   4   chr4_21573566     AKia    T    C        0      0        2 
   4   chr4_21573566     AOna    T    C        0      0        2 
   4   chr4_21573566     ASom    T    C        0      0        2 
   4   chr4_21573566     HCab    T    C        1      2        2 
   4   chr4_21573566     HPrz    T    C        1      2        2 
   4   chr4_21573566     ZBoe    T    C        0      0        2 
   4   chr4_21573566     ZGre    T    C        0      0        2 
   4   chr4_21573566     ZHar    T    C        0      0        2 
   4   chr4_21573566   Sample    T    C        0      0        2 
   4   chr4_21578358     AAsi    T    A        0      0        2 
   4   chr4_21578358     AKia    T    A        0      0        2 
   4   chr4_21578358     AOna    T    A        0      0        2 
   4   chr4_21578358     ASom    T    A        0      0        2 
   4   chr4_21578358     HCab    T    A      0.5      1        2 
   4   chr4_21578358     HPrz    T    A      0.5      1        2 
   4   chr4_21578358     ZBoe    T    A        0      0        2 
   4   chr4_21578358     ZGre    T    A        0      0        2 
   4   chr4_21578358     ZHar    T    A        0      0        2 
   4   chr4_21578358   Sample    T    A        0      0        2 
   4   chr4_21579138     AAsi    A    G        0      0        2 
   4   chr4_21579138     AKia    A    G        0      0        2 
   4   chr4_21579138     AOna    A    G        0      0        2 
   4   chr4_21579138     ASom    A    G        0      0        2 
   4   chr4_21579138     HCab    A    G        0      0        2 
   4   chr4_21579138     HPrz    A    G        0      0        2 
   4   chr4_21579138     ZBoe    A    G        0      0        2 
   4   chr4_21579138     ZGre    A    G      0.5      1        2 
   4   chr4_21579138     ZHar    A    G        0      0        2 
   4   chr4_21579138   Sample    A    G        0      0        2 
   4   chr4_21587774     AAsi    C    A        0      0        2 
   4   chr4_21587774     AKia    C    A      0.5      1        2 
   4   chr4_21587774     AOna    C    A        0      0        2 
   4   chr4_21587774     ASom    C    A        0      0        2 
   4   chr4_21587774     HCab    C    A        0      0        2 
   4   chr4_21587774     HPrz    C    A        0      0        2 
   4   chr4_21587774     ZBoe    C    A        0      0        2 
   4   chr4_21587774     ZGre    C    A        0      0        2 
   4   chr4_21587774     ZHar    C    A        0      0        2 
   4   chr4_21587774   Sample    C    A        0      0        2 
   4   chr4_21590132     AAsi    A    C        0      0        2 
   4   chr4_21590132     AKia    A    C        0      0        2 
   4   chr4_21590132     AOna    A    C        0      0        2 
   4   chr4_21590132     ASom    A    C        0      0        2 
   4   chr4_21590132     HCab    A    C        0      0        2 
   4   chr4_21590132     HPrz    A    C        0      0        2 
   4   chr4_21590132     ZBoe    A    C        1      2        2 
   4   chr4_21590132     ZGre    A    C        0      0        2 
   4   chr4_21590132     ZHar    A    C        1      2        2 
   4   chr4_21590132   Sample    A    C        0      0        2 
   4   chr4_21592450     AAsi    G    A        0      0        2 
   4   chr4_21592450     AKia    G    A        1      2        2 
   4   chr4_21592450     AOna    G    A        0      0        2 
   4   chr4_21592450     ASom    G    A        0      0        2 
   4   chr4_21592450     HCab    G    A        0      0        2 
   4   chr4_21592450     HPrz    G    A        0      0        2 
   4   chr4_21592450     ZBoe    G    A        0      0        2 
   4   chr4_21592450     ZGre    G    A        0      0        2 
   4   chr4_21592450     ZHar    G    A        0      0        2 
   4   chr4_21592450   Sample    G    A        0      0        2 
   4   chr4_21593099     AAsi    G    A        0      0        2 
   4   chr4_21593099     AKia    G    A        0      0        2 
   4   chr4_21593099     AOna    G    A        0      0        2 
   4   chr4_21593099     ASom    G    A        0      0        2 
   4   chr4_21593099     HCab    G    A        1      2        2 
   4   chr4_21593099     HPrz    G    A        1      2        2 
   4   chr4_21593099     ZBoe    G    A        0      0        2 
   4   chr4_21593099     ZGre    G    A        0      0        2 
   4   chr4_21593099     ZHar    G    A        0      0        2 
   4   chr4_21593099   Sample    G    A        0      0        2 
   4   chr4_21593884     AAsi    T    C        0      0        2 
   4   chr4_21593884     AKia    T    C        0      0        2 
   4   chr4_21593884     AOna    T    C        0      0        2 
   4   chr4_21593884     ASom    T    C        0      0        2 
   4   chr4_21593884     HCab    T    C        0      0        2 
   4   chr4_21593884     HPrz    T    C        0      0        2 
   4   chr4_21593884     ZBoe    T    C      0.5      1        2 
   4   chr4_21593884     ZGre    T    C        0      0        2 
   4   chr4_21593884     ZHar    T    C        1      2        2 
   4   chr4_21593884   Sample    T    C        0      0        2 
   4   chr4_21597099     AAsi    G    T        0      0        2 
   4   chr4_21597099     AKia    G    T        0      0        2 
   4   chr4_21597099     AOna    G    T        0      0        2 
   4   chr4_21597099     ASom    G    T        0      0        2 
   4   chr4_21597099     HCab    G    T        0      0        2 
   4   chr4_21597099     HPrz    G    T        0      0        2 
   4   chr4_21597099     ZBoe    G    T        0      0        2 
   4   chr4_21597099     ZGre    G    T        0      0        2 
   4   chr4_21597099     ZHar    G    T        1      2        2 
   4   chr4_21597099   Sample    G    T        0      0        2 
   4   chr4_21597241     AAsi    C    T        0      0        2 
   4   chr4_21597241     AKia    C    T        0      0        2 
   4   chr4_21597241     AOna    C    T        0      0        2 
   4   chr4_21597241     ASom    C    T        0      0        2 
   4   chr4_21597241     HCab    C    T        0      0        2 
   4   chr4_21597241     HPrz    C    T        0      0        2 
   4   chr4_21597241     ZBoe    C    T        0      0        2 
   4   chr4_21597241     ZGre    C    T      0.5      1        2 
   4   chr4_21597241     ZHar    C    T        0      0        2 
   4   chr4_21597241   Sample    C    T        0      0        2 
   4   chr4_21603361     AAsi    A    G        0      0        2 
   4   chr4_21603361     AKia    A    G        0      0        2 
   4   chr4_21603361     AOna    A    G        0      0        2 
   4   chr4_21603361     ASom    A    G      0.5      1        2 
   4   chr4_21603361     HCab    A    G        0      0        2 
   4   chr4_21603361     HPrz    A    G        0      0        2 
   4   chr4_21603361     ZBoe    A    G        0      0        2 
   4   chr4_21603361     ZGre    A    G        0      0        2 
   4   chr4_21603361     ZHar    A    G        0      0        2 
   4   chr4_21603361   Sample    A    G        0      0        2 
   4   chr4_21605125     AAsi    T    C        0      0        2 
   4   chr4_21605125     AKia    T    C        0      0        2 
   4   chr4_21605125     AOna    T    C        0      0        2 
   4   chr4_21605125     ASom    T    C        0      0        2 
   4   chr4_21605125     HCab    T    C        0      0        2 
   4   chr4_21605125     HPrz    T    C        0      0        2 
   4   chr4_21605125     ZBoe    T    C        0      0        2 
   4   chr4_21605125     ZGre    T    C        0      0        2 
   4   chr4_21605125     ZHar    T    C        1      2        2 
   4   chr4_21605125   Sample    T    C        0      0        2 
   4   chr4_21606946     AAsi    A    C        0      0        2 
   4   chr4_21606946     AKia    A    C      0.5      1        2 
   4   chr4_21606946     AOna    A    C        0      0        2 
   4   chr4_21606946     ASom    A    C        0      0        2 
   4   chr4_21606946     HCab    A    C        0      0        2 
   4   chr4_21606946     HPrz    A    C        0      0        2 
   4   chr4_21606946     ZBoe    A    C        0      0        2 
   4   chr4_21606946     ZGre    A    C        0      0        2 
   4   chr4_21606946     ZHar    A    C        0      0        2 
   4   chr4_21606946   Sample    A    C        0      0        2 
   4   chr4_21606949     AAsi    A    G        0      0        2 
   4   chr4_21606949     AKia    A    G        0      0        2 
   4   chr4_21606949     AOna    A    G        0      0        2 
   4   chr4_21606949     ASom    A    G        0      0        2 
   4   chr4_21606949     HCab    A    G        0      0        2 
   4   chr4_21606949     HPrz    A    G        0      0        2 
   4   chr4_21606949     ZBoe    A    G        0      0        2 
   4   chr4_21606949     ZGre    A    G        0      0        2 
   4   chr4_21606949     ZHar    A    G        1      2        2 
   4   chr4_21606949   Sample    A    G        0      0        2 
   4   chr4_21620705     AAsi    A    G        0      0        2 
   4   chr4_21620705     AKia    A    G        0      0        2 
   4   chr4_21620705     AOna    A    G        0      0        2 
   4   chr4_21620705     ASom    A    G        0      0        2 
   4   chr4_21620705     HCab    A    G        0      0        2 
   4   chr4_21620705     HPrz    A    G        0      0        2 
   4   chr4_21620705     ZBoe    A    G      0.5      1        2 
   4   chr4_21620705     ZGre    A    G        0      0        2 
   4   chr4_21620705     ZHar    A    G        0      0        2 
   4   chr4_21620705   Sample    A    G        0      0        2 
   4   chr4_21628675     AAsi    C    G        0      0        2 
   4   chr4_21628675     AKia    C    G        1      2        2 
   4   chr4_21628675     AOna    C    G        0      0        2 
   4   chr4_21628675     ASom    C    G        0      0        2 
   4   chr4_21628675     HCab    C    G        0      0        2 
   4   chr4_21628675     HPrz    C    G        0      0        2 
   4   chr4_21628675     ZBoe    C    G        0      0        2 
   4   chr4_21628675     ZGre    C    G        0      0        2 
   4   chr4_21628675     ZHar    C    G        0      0        2 
   4   chr4_21628675   Sample    C    G        0      0        2 
   4   chr4_21633116     AAsi    C    T        0      0        2 
   4   chr4_21633116     AKia    C    T        0      0        2 
   4   chr4_21633116     AOna    C    T        0      0        2 
   4   chr4_21633116     ASom    C    T        0      0        2 
   4   chr4_21633116     HCab    C    T        0      0        2 
   4   chr4_21633116     HPrz    C    T        0      0        2 
   4   chr4_21633116     ZBoe    C    T        1      2        2 
   4   chr4_21633116     ZGre    C    T        1      2        2 
   4   chr4_21633116     ZHar    C    T        1      2        2 
   4   chr4_21633116   Sample    C    T        0      0        2 
   4   chr4_21641614     AAsi    C    G        0      0        2 
   4   chr4_21641614     AKia    C    G        0      0        2 
   4   chr4_21641614     AOna    C    G        0      0        2 
   4   chr4_21641614     ASom    C    G        1      2        2 
   4   chr4_21641614     HCab    C    G        0      0        2 
   4   chr4_21641614     HPrz    C    G        0      0        2 
   4   chr4_21641614     ZBoe    C    G        0      0        2 
   4   chr4_21641614     ZGre    C    G        0      0        2 
   4   chr4_21641614     ZHar    C    G        0      0        2 
   4   chr4_21641614   Sample    C    G        0      0        2 
   4   chr4_21645317     AAsi    T    C        0      0        2 
   4   chr4_21645317     AKia    T    C        0      0        2 
   4   chr4_21645317     AOna    T    C        0      0        2 
   4   chr4_21645317     ASom    T    C        0      0        2 
   4   chr4_21645317     HCab    T    C        0      0        2 
   4   chr4_21645317     HPrz    T    C        0      0        2 
   4   chr4_21645317     ZBoe    T    C        0      0        2 
   4   chr4_21645317     ZGre    T    C        1      2        2 
   4   chr4_21645317     ZHar    T    C        0      0        2 
   4   chr4_21645317   Sample    T    C        0      0        2 
   4   chr4_21648951     AAsi    G    C        0      0        2 
   4   chr4_21648951     AKia    G    C        0      0        2 
   4   chr4_21648951     AOna    G    C        0      0        2 
   4   chr4_21648951     ASom    G    C        1      2        2 
   4   chr4_21648951     HCab    G    C        0      0        2 
   4   chr4_21648951     HPrz    G    C        0      0        2 
   4   chr4_21648951     ZBoe    G    C        0      0        2 
   4   chr4_21648951     ZGre    G    C        0      0        2 
   4   chr4_21648951     ZHar    G    C        0      0        2 
   4   chr4_21648951   Sample    G    C        0      0        2 
   4   chr4_21654529     AAsi    C    T        0      0        2 
   4   chr4_21654529     AKia    C    T        0      0        2 
   4   chr4_21654529     AOna    C    T        1      2        2 
   4   chr4_21654529     ASom    C    T        0      0        2 
   4   chr4_21654529     HCab    C    T        0      0        2 
   4   chr4_21654529     HPrz    C    T        0      0        2 
   4   chr4_21654529     ZBoe    C    T        0      0        2 
   4   chr4_21654529     ZGre    C    T        0      0        2 
   4   chr4_21654529     ZHar    C    T        0      0        2 
   4   chr4_21654529   Sample    C    T        0      0        2 
   4   chr4_21657168     AAsi    A    G        0      0        2 
   4   chr4_21657168     AKia    A    G        0      0        2 
   4   chr4_21657168     AOna    A    G        0      0        2 
   4   chr4_21657168     ASom    A    G        0      0        2 
   4   chr4_21657168     HCab    A    G      0.5      1        2 
   4   chr4_21657168     HPrz    A    G        0      0        2 
   4   chr4_21657168     ZBoe    A    G        0      0        2 
   4   chr4_21657168     ZGre    A    G        0      0        2 
   4   chr4_21657168     ZHar    A    G        0      0        2 
   4   chr4_21657168   Sample    A    G        0      0        2 
   4   chr4_21657347     AAsi    T    C        0      0        2 
   4   chr4_21657347     AKia    T    C        0      0        2 
   4   chr4_21657347     AOna    T    C        0      0        2 
   4   chr4_21657347     ASom    T    C        0      0        2 
   4   chr4_21657347     HCab    T    C      0.5      1        2 
   4   chr4_21657347     HPrz    T    C        1      2        2 
   4   chr4_21657347     ZBoe    T    C        0      0        2 
   4   chr4_21657347     ZGre    T    C        0      0        2 
   4   chr4_21657347     ZHar    T    C        0      0        2 
   4   chr4_21657347   Sample    T    C        0      0        2 
   4   chr4_21657825     AAsi    G    T        1      2        2 
   4   chr4_21657825     AKia    G    T        0      0        2 
   4   chr4_21657825     AOna    G    T        0      0        2 
   4   chr4_21657825     ASom    G    T        1      2        2 
   4   chr4_21657825     HCab    G    T        0      0        2 
   4   chr4_21657825     HPrz    G    T        0      0        2 
   4   chr4_21657825     ZBoe    G    T        0      0        2 
   4   chr4_21657825     ZGre    G    T        0      0        2 
   4   chr4_21657825     ZHar    G    T        0      0        2 
   4   chr4_21657825   Sample    G    T        1      2        2 
   4   chr4_21658506     AAsi    A    T        0      0        2 
   4   chr4_21658506     AKia    A    T        0      0        2 
   4   chr4_21658506     AOna    A    T        1      2        2 
   4   chr4_21658506     ASom    A    T        0      0        2 
   4   chr4_21658506     HCab    A    T        0      0        2 
   4   chr4_21658506     HPrz    A    T        0      0        2 
   4   chr4_21658506     ZBoe    A    T        0      0        2 
   4   chr4_21658506     ZGre    A    T        0      0        2 
   4   chr4_21658506     ZHar    A    T        0      0        2 
   4   chr4_21658506   Sample    A    T        0      0        2 
   4   chr4_21673044     AAsi    A    G        0      0        2 
   4   chr4_21673044     AKia    A    G        0      0        2 
   4   chr4_21673044     AOna    A    G        0      0        2 
   4   chr4_21673044     ASom    A    G        0      0        2 
   4   chr4_21673044     HCab    A    G        0      0        2 
   4   chr4_21673044     HPrz    A    G      0.5      1        2 
   4   chr4_21673044     ZBoe    A    G        0      0        2 
   4   chr4_21673044     ZGre    A    G        0      0        2 
   4   chr4_21673044     ZHar    A    G        0      0        2 
   4   chr4_21673044   Sample    A    G        0      0        2 
   4   chr4_21682217     AAsi    A    T        1      2        2 
   4   chr4_21682217     AKia    A    T        0      0        2 
   4   chr4_21682217     AOna    A    T        0      0        2 
   4   chr4_21682217     ASom    A    T        1      2        2 
   4   chr4_21682217     HCab    A    T        0      0        2 
   4   chr4_21682217     HPrz    A    T        0      0        2 
   4   chr4_21682217     ZBoe    A    T        0      0        2 
   4   chr4_21682217     ZGre    A    T        0      0        2 
   4   chr4_21682217     ZHar    A    T        0      0        2 
   4   chr4_21682217   Sample    A    T        1      2        2 
   4   chr4_21687175     AAsi    C    T        0      0        2 
   4   chr4_21687175     AKia    C    T        0      0        2 
   4   chr4_21687175     AOna    C    T        0      0        2 
   4   chr4_21687175     ASom    C    T        0      0        2 
   4   chr4_21687175     HCab    C    T        0      0        2 
   4   chr4_21687175     HPrz    C    T        0      0        2 
   4   chr4_21687175     ZBoe    C    T      0.5      1        2 
   4   chr4_21687175     ZGre    C    T        0      0        2 
   4   chr4_21687175     ZHar    C    T        0      0        2 
   4   chr4_21687175   Sample    C    T        0      0        2 
   4   chr4_21687521     AAsi    T    C        0      0        2 
   4   chr4_21687521     AKia    T    C      0.5      1        2 
   4   chr4_21687521     AOna    T    C        0      0        2 
   4   chr4_21687521     ASom    T    C        0      0        2 
   4   chr4_21687521     HCab    T    C        0      0        2 
   4   chr4_21687521     HPrz    T    C        0      0        2 
   4   chr4_21687521     ZBoe    T    C        0      0        2 
   4   chr4_21687521     ZGre    T    C        0      0        2 
   4   chr4_21687521     ZHar    T    C        0      0        2 
   4   chr4_21687521   Sample    T    C        0      0        2 
   4   chr4_21687942     AAsi    T    C        1      2        2 
   4   chr4_21687942     AKia    T    C        0      0        2 
   4   chr4_21687942     AOna    T    C        0      0        2 
   4   chr4_21687942     ASom    T    C        1      2        2 
   4   chr4_21687942     HCab    T    C        1      2        2 
   4   chr4_21687942     HPrz    T    C        1      2        2 
   4   chr4_21687942     ZBoe    T    C        0      0        2 
   4   chr4_21687942     ZGre    T    C        0      0        2 
   4   chr4_21687942     ZHar    T    C        0      0        2 
   4   chr4_21687942   Sample    T    C        1      2        2 
   4   chr4_21690005     AAsi    G    T        0      0        2 
   4   chr4_21690005     AKia    G    T        0      0        2 
   4   chr4_21690005     AOna    G    T        0      0        2 
   4   chr4_21690005     ASom    G    T        0      0        2 
   4   chr4_21690005     HCab    G    T      0.5      1        2 
   4   chr4_21690005     HPrz    G    T      0.5      1        2 
   4   chr4_21690005     ZBoe    G    T        0      0        2 
   4   chr4_21690005     ZGre    G    T        0      0        2 
   4   chr4_21690005     ZHar    G    T        0      0        2 
   4   chr4_21690005   Sample    G    T        0      0        2 
   4   chr4_21691038     AAsi    A    G        0      0        2 
   4   chr4_21691038     AKia    A    G        0      0        2 
   4   chr4_21691038     AOna    A    G        0      0        2 
   4   chr4_21691038     ASom    A    G        0      0        2 
   4   chr4_21691038     HCab    A    G        0      0        2 
   4   chr4_21691038     HPrz    A    G        0      0        2 
   4   chr4_21691038     ZBoe    A    G        0      0        2 
   4   chr4_21691038     ZGre    A    G      0.5      1        2 
   4   chr4_21691038     ZHar    A    G        0      0        2 
   4   chr4_21691038   Sample    A    G        0      0        2 
   4   chr4_21699808     AAsi    G    A        0      0        2 
   4   chr4_21699808     AKia    G    A        0      0        2 
   4   chr4_21699808     AOna    G    A        1      2        2 
   4   chr4_21699808     ASom    G    A        0      0        2 
   4   chr4_21699808     HCab    G    A        0      0        2 
   4   chr4_21699808     HPrz    G    A        0      0        2 
   4   chr4_21699808     ZBoe    G    A        0      0        2 
   4   chr4_21699808     ZGre    G    A        0      0        2 
   4   chr4_21699808     ZHar    G    A        0      0        2 
   4   chr4_21699808   Sample    G    A        0      0        2 
   4   chr4_21703355     AAsi    A    G        0      0        2 
   4   chr4_21703355     AKia    A    G        0      0        2 
   4   chr4_21703355     AOna    A    G        0      0        2 
   4   chr4_21703355     ASom    A    G        0      0        2 
   4   chr4_21703355     HCab    A    G      0.5      1        2 
   4   chr4_21703355     HPrz    A    G      0.5      1        2 
   4   chr4_21703355     ZBoe    A    G        0      0        2 
   4   chr4_21703355     ZGre    A    G        0      0        2 
   4   chr4_21703355     ZHar    A    G        0      0        2 
   4   chr4_21703355   Sample    A    G        0      0        2 
   4   chr4_21709909     AAsi    G    T      0.5      1        2 
   4   chr4_21709909     AKia    G    T        0      0        2 
   4   chr4_21709909     AOna    G    T        0      0        2 
   4   chr4_21709909     ASom    G    T        0      0        2 
   4   chr4_21709909     HCab    G    T        0      0        2 
   4   chr4_21709909     HPrz    G    T        0      0        2 
   4   chr4_21709909     ZBoe    G    T        0      0        2 
   4   chr4_21709909     ZGre    G    T        0      0        2 
   4   chr4_21709909     ZHar    G    T        0      0        2 
   4   chr4_21709909   Sample    G    T        0      0        2 
   4   chr4_21711694     AAsi    T    G        0      0        2 
   4   chr4_21711694     AKia    T    G        0      0        2 
   4   chr4_21711694     AOna    T    G        0      0        2 
   4   chr4_21711694     ASom    T    G        0      0        2 
   4   chr4_21711694     HCab    T    G        0      0        2 
   4   chr4_21711694     HPrz    T    G        0      0        2 
   4   chr4_21711694     ZBoe    T    G        0      0        2 
   4   chr4_21711694     ZGre    T    G      0.5      1        2 
   4   chr4_21711694     ZHar    T    G        0      0        2 
   4   chr4_21711694   Sample    T    G        0      0        2 
   4   chr4_21711969     AAsi    A    C        0      0        2 
   4   chr4_21711969     AKia    A    C        0      0        2 
   4   chr4_21711969     AOna    A    C        0      0        2 
   4   chr4_21711969     ASom    A    C        0      0        2 
   4   chr4_21711969     HCab    A    C        0      0        2 
   4   chr4_21711969     HPrz    A    C      0.5      1        2 
   4   chr4_21711969     ZBoe    A    C        0      0        2 
   4   chr4_21711969     ZGre    A    C        0      0        2 
   4   chr4_21711969     ZHar    A    C        0      0        2 
   4   chr4_21711969   Sample    A    C        0      0        2 
   4   chr4_21715003     AAsi    C    T        0      0        2 
   4   chr4_21715003     AKia    C    T      0.5      1        2 
   4   chr4_21715003     AOna    C    T        0      0        2 
   4   chr4_21715003     ASom    C    T        0      0        2 
   4   chr4_21715003     HCab    C    T        0      0        2 
   4   chr4_21715003     HPrz    C    T        0      0        2 
   4   chr4_21715003     ZBoe    C    T        0      0        2 
   4   chr4_21715003     ZGre    C    T        0      0        2 
   4   chr4_21715003     ZHar    C    T        0      0        2 
   4   chr4_21715003   Sample    C    T        0      0        2 
   4   chr4_21718925     AAsi    T    C        0      0        2 
   4   chr4_21718925     AKia    T    C        0      0        2 
   4   chr4_21718925     AOna    T    C        0      0        2 
   4   chr4_21718925     ASom    T    C        0      0        2 
   4   chr4_21718925     HCab    T    C        0      0        2 
   4   chr4_21718925     HPrz    T    C        0      0        2 
   4   chr4_21718925     ZBoe    T    C        0      0        2 
   4   chr4_21718925     ZGre    T    C      0.5      1        2 
   4   chr4_21718925     ZHar    T    C        0      0        2 
   4   chr4_21718925   Sample    T    C        0      0        2 
   4   chr4_21725959     AAsi    A    G        0      0        2 
   4   chr4_21725959     AKia    A    G        0      0        2 
   4   chr4_21725959     AOna    A    G        0      0        2 
   4   chr4_21725959     ASom    A    G        0      0        2 
   4   chr4_21725959     HCab    A    G        0      0        2 
   4   chr4_21725959     HPrz    A    G        0      0        2 
   4   chr4_21725959     ZBoe    A    G        0      0        2 
   4   chr4_21725959     ZGre    A    G      0.5      1        2 
   4   chr4_21725959     ZHar    A    G        0      0        2 
   4   chr4_21725959   Sample    A    G        0      0        2 
   4   chr4_21726932     AAsi    G    A        0      0        2 
   4   chr4_21726932     AKia    G    A        0      0        2 
   4   chr4_21726932     AOna    G    A        0      0        2 
   4   chr4_21726932     ASom    G    A        0      0        2 
   4   chr4_21726932     HCab    G    A        0      0        2 
   4   chr4_21726932     HPrz    G    A        0      0        2 
   4   chr4_21726932     ZBoe    G    A        1      2        2 
   4   chr4_21726932     ZGre    G    A        0      0        2 
   4   chr4_21726932     ZHar    G    A        0      0        2 
   4   chr4_21726932   Sample    G    A        0      0        2 
   4   chr4_21728108     AAsi    A    G        0      0        2 
   4   chr4_21728108     AKia    A    G        0      0        2 
   4   chr4_21728108     AOna    A    G        0      0        2 
   4   chr4_21728108     ASom    A    G        0      0        2 
   4   chr4_21728108     HCab    A    G      0.5      1        2 
   4   chr4_21728108     HPrz    A    G      0.5      1        2 
   4   chr4_21728108     ZBoe    A    G        0      0        2 
   4   chr4_21728108     ZGre    A    G        0      0        2 
   4   chr4_21728108     ZHar    A    G        0      0        2 
   4   chr4_21728108   Sample    A    G        0      0        2 
   4   chr4_21730683     AAsi    G    A        0      0        2 
   4   chr4_21730683     AKia    G    A        0      0        2 
   4   chr4_21730683     AOna    G    A        0      0        2 
   4   chr4_21730683     ASom    G    A        0      0        2 
   4   chr4_21730683     HCab    G    A        1      2        2 
   4   chr4_21730683     HPrz    G    A        1      2        2 
   4   chr4_21730683     ZBoe    G    A        0      0        2 
   4   chr4_21730683     ZGre    G    A        0      0        2 
   4   chr4_21730683     ZHar    G    A        0      0        2 
   4   chr4_21730683   Sample    G    A        0      0        2 
   4   chr4_21737135     AAsi    T    A        0      0        2 
   4   chr4_21737135     AKia    T    A        0      0        2 
   4   chr4_21737135     AOna    T    A        0      0        2 
   4   chr4_21737135     ASom    T    A        0      0        2 
   4   chr4_21737135     HCab    T    A        1      2        2 
   4   chr4_21737135     HPrz    T    A      0.5      1        2 
   4   chr4_21737135     ZBoe    T    A        0      0        2 
   4   chr4_21737135     ZGre    T    A        0      0        2 
   4   chr4_21737135     ZHar    T    A        0      0        2 
   4   chr4_21737135   Sample    T    A        0      0        2 
   4   chr4_21756122     AAsi    A    C        0      0        2 
   4   chr4_21756122     AKia    A    C        0      0        2 
   4   chr4_21756122     AOna    A    C        0      0        2 
   4   chr4_21756122     ASom    A    C        0      0        2 
   4   chr4_21756122     HCab    A    C        1      2        2 
   4   chr4_21756122     HPrz    A    C        1      2        2 
   4   chr4_21756122     ZBoe    A    C        0      0        2 
   4   chr4_21756122     ZGre    A    C        0      0        2 
   4   chr4_21756122     ZHar    A    C        0      0        2 
   4   chr4_21756122   Sample    A    C        0      0        2 
   4   chr4_21763109     AAsi    A    C        0      0        2 
   4   chr4_21763109     AKia    A    C        0      0        2 
   4   chr4_21763109     AOna    A    C        0      0        2 
   4   chr4_21763109     ASom    A    C        0      0        2 
   4   chr4_21763109     HCab    A    C        0      0        2 
   4   chr4_21763109     HPrz    A    C        0      0        2 
   4   chr4_21763109     ZBoe    A    C        0      0        2 
   4   chr4_21763109     ZGre    A    C      0.5      1        2 
   4   chr4_21763109     ZHar    A    C        0      0        2 
   4   chr4_21763109   Sample    A    C        0      0        2 
   4   chr4_21763576     AAsi    C    A      0.5      1        2 
   4   chr4_21763576     AKia    C    A        0      0        2 
   4   chr4_21763576     AOna    C    A        0      0        2 
   4   chr4_21763576     ASom    C    A        0      0        2 
   4   chr4_21763576     HCab    C    A        0      0        2 
   4   chr4_21763576     HPrz    C    A        0      0        2 
   4   chr4_21763576     ZBoe    C    A        0      0        2 
   4   chr4_21763576     ZGre    C    A        0      0        2 
   4   chr4_21763576     ZHar    C    A        0      0        2 
   4   chr4_21763576   Sample    C    A        0      0        2 
   4   chr4_21783188     AAsi    C    T        0      0        2 
   4   chr4_21783188     AKia    C    T        0      0        2 
   4   chr4_21783188     AOna    C    T        0      0        2 
   4   chr4_21783188     ASom    C    T        0      0        2 
   4   chr4_21783188     HCab    C    T        1      2        2 
   4   chr4_21783188     HPrz    C    T        1      2        2 
   4   chr4_21783188     ZBoe    C    T        0      0        2 
   4   chr4_21783188     ZGre    C    T        0      0        2 
   4   chr4_21783188     ZHar    C    T        0      0        2 
   4   chr4_21783188   Sample    C    T        0      0        2 
   4   chr4_21793746     AAsi    C    A        0      0        2 
   4   chr4_21793746     AKia    C    A        0      0        2 
   4   chr4_21793746     AOna    C    A        0      0        2 
   4   chr4_21793746     ASom    C    A        0      0        2 
   4   chr4_21793746     HCab    C    A        1      2        2 
   4   chr4_21793746     HPrz    C    A        1      2        2 
   4   chr4_21793746     ZBoe    C    A        0      0        2 
   4   chr4_21793746     ZGre    C    A        0      0        2 
   4   chr4_21793746     ZHar    C    A        0      0        2 
   4   chr4_21793746   Sample    C    A        0      0        2 
   4   chr4_21794304     AAsi    T    C        0      0        2 
   4   chr4_21794304     AKia    T    C        0      0        2 
   4   chr4_21794304     AOna    T    C        0      0        2 
   4   chr4_21794304     ASom    T    C        0      0        2 
   4   chr4_21794304     HCab    T    C        0      0        2 
   4   chr4_21794304     HPrz    T    C        0      0        2 
   4   chr4_21794304     ZBoe    T    C        0      0        2 
   4   chr4_21794304     ZGre    T    C        0      0        2 
   4   chr4_21794304     ZHar    T    C        1      2        2 
   4   chr4_21794304   Sample    T    C        0      0        2 
   4   chr4_21800587     AAsi    A    T        0      0        2 
   4   chr4_21800587     AKia    A    T        0      0        2 
   4   chr4_21800587     AOna    A    T        1      2        2 
   4   chr4_21800587     ASom    A    T        0      0        2 
   4   chr4_21800587     HCab    A    T        0      0        2 
   4   chr4_21800587     HPrz    A    T        0      0        2 
   4   chr4_21800587     ZBoe    A    T        0      0        2 
   4   chr4_21800587     ZGre    A    T        0      0        2 
   4   chr4_21800587     ZHar    A    T        0      0        2 
   4   chr4_21800587   Sample    A    T        0      0        2 
   4   chr4_21808960     AAsi    G    A        0      0        2 
   4   chr4_21808960     AKia    G    A        0      0        2 
   4   chr4_21808960     AOna    G    A        0      0        2 
   4   chr4_21808960     ASom    G    A        0      0        2 
   4   chr4_21808960     HCab    G    A        0      0        2 
   4   chr4_21808960     HPrz    G    A        0      0        2 
   4   chr4_21808960     ZBoe    G    A      0.5      1        2 
   4   chr4_21808960     ZGre    G    A        0      0        2 
   4   chr4_21808960     ZHar    G    A        0      0        2 
   4   chr4_21808960   Sample    G    A        0      0        2 
   4   chr4_21826910     AAsi    C    A        0      0        2 
   4   chr4_21826910     AKia    C    A      0.5      1        2 
   4   chr4_21826910     AOna    C    A        0      0        2 
   4   chr4_21826910     ASom    C    A        0      0        2 
   4   chr4_21826910     HCab    C    A        0      0        2 
   4   chr4_21826910     HPrz    C    A        0      0        2 
   4   chr4_21826910     ZBoe    C    A        0      0        2 
   4   chr4_21826910     ZGre    C    A        0      0        2 
   4   chr4_21826910     ZHar    C    A        0      0        2 
   4   chr4_21826910   Sample    C    A        0      0        2 
   4   chr4_21829760     AAsi    G    A      0.5      1        2 
   4   chr4_21829760     AKia    G    A        0      0        2 
   4   chr4_21829760     AOna    G    A        0      0        2 
   4   chr4_21829760     ASom    G    A      0.5      1        2 
   4   chr4_21829760     HCab    G    A        0      0        2 
   4   chr4_21829760     HPrz    G    A        0      0        2 
   4   chr4_21829760     ZBoe    G    A        0      0        2 
   4   chr4_21829760     ZGre    G    A        0      0        2 
   4   chr4_21829760     ZHar    G    A        0      0        2 
   4   chr4_21829760   Sample    G    A        0      0        2 
   4   chr4_21830933     AAsi    G    A        0      0        2 
   4   chr4_21830933     AKia    G    A        0      0        2 
   4   chr4_21830933     AOna    G    A        0      0        2 
   4   chr4_21830933     ASom    G    A        0      0        2 
   4   chr4_21830933     HCab    G    A        1      2        2 
   4   chr4_21830933     HPrz    G    A        1      2        2 
   4   chr4_21830933     ZBoe    G    A        0      0        2 
   4   chr4_21830933     ZGre    G    A        0      0        2 
   4   chr4_21830933     ZHar    G    A        0      0        2 
   4   chr4_21830933   Sample    G    A        0      0        2 
   4   chr4_21835249     AAsi    C    G        1      2        2 
   4   chr4_21835249     AKia    C    G        0      0        2 
   4   chr4_21835249     AOna    C    G        0      0        2 
   4   chr4_21835249     ASom    C    G        0      0        2 
   4   chr4_21835249     HCab    C    G        0      0        2 
   4   chr4_21835249     HPrz    C    G        0      0        2 
   4   chr4_21835249     ZBoe    C    G        0      0        2 
   4   chr4_21835249     ZGre    C    G        0      0        2 
   4   chr4_21835249     ZHar    C    G        0      0        2 
   4   chr4_21835249   Sample    C    G        1      2        2 
   4   chr4_21837340     AAsi    C    A        0      0        2 
   4   chr4_21837340     AKia    C    A        0      0        2 
   4   chr4_21837340     AOna    C    A        0      0        2 
   4   chr4_21837340     ASom    C    A        0      0        2 
   4   chr4_21837340     HCab    C    A        1      2        2 
   4   chr4_21837340     HPrz    C    A        1      2        2 
   4   chr4_21837340     ZBoe    C    A        0      0        2 
   4   chr4_21837340     ZGre    C    A        0      0        2 
   4   chr4_21837340     ZHar    C    A        0      0        2 
   4   chr4_21837340   Sample    C    A        0      0        2 
   4   chr4_21846738     AAsi    T    G        0      0        2 
   4   chr4_21846738     AKia    T    G        0      0        2 
   4   chr4_21846738     AOna    T    G        0      0        2 
   4   chr4_21846738     ASom    T    G        0      0        2 
   4   chr4_21846738     HCab    T    G        0      0        2 
   4   chr4_21846738     HPrz    T    G        0      0        2 
   4   chr4_21846738     ZBoe    T    G        0      0        2 
   4   chr4_21846738     ZGre    T    G      0.5      1        2 
   4   chr4_21846738     ZHar    T    G        0      0        2 
   4   chr4_21846738   Sample    T    G        0      0        2 
   4   chr4_21847024     AAsi    G    A        0      0        2 
   4   chr4_21847024     AKia    G    A      0.5      1        2 
   4   chr4_21847024     AOna    G    A        0      0        2 
   4   chr4_21847024     ASom    G    A        0      0        2 
   4   chr4_21847024     HCab    G    A        0      0        2 
   4   chr4_21847024     HPrz    G    A        0      0        2 
   4   chr4_21847024     ZBoe    G    A        0      0        2 
   4   chr4_21847024     ZGre    G    A        0      0        2 
   4   chr4_21847024     ZHar    G    A        0      0        2 
   4   chr4_21847024   Sample    G    A        0      0        2 
   4   chr4_21848261     AAsi    T    A        0      0        2 
   4   chr4_21848261     AKia    T    A      0.5      1        2 
   4   chr4_21848261     AOna    T    A        1      2        2 
   4   chr4_21848261     ASom    T    A        0      0        2 
   4   chr4_21848261     HCab    T    A        0      0        2 
   4   chr4_21848261     HPrz    T    A        0      0        2 
   4   chr4_21848261     ZBoe    T    A        1      2        2 
   4   chr4_21848261     ZGre    T    A        1      2        2 
   4   chr4_21848261     ZHar    T    A        1      2        2 
   4   chr4_21848261   Sample    T    A        0      0        2 
   4   chr4_21855664     AAsi    T    C        0      0        2 
   4   chr4_21855664     AKia    T    C        0      0        2 
   4   chr4_21855664     AOna    T    C        0      0        2 
   4   chr4_21855664     ASom    T    C        0      0        2 
   4   chr4_21855664     HCab    T    C        0      0        2 
   4   chr4_21855664     HPrz    T    C        0      0        2 
   4   chr4_21855664     ZBoe    T    C        0      0        2 
   4   chr4_21855664     ZGre    T    C        1      2        2 
   4   chr4_21855664     ZHar    T    C        0      0        2 
   4   chr4_21855664   Sample    T    C        0      0        2 
   4   chr4_21857958     AAsi    T    C        1      2        2 
   4   chr4_21857958     AKia    T    C        0      0        2 
   4   chr4_21857958     AOna    T    C        0      0        2 
   4   chr4_21857958     ASom    T    C        1      2        2 
   4   chr4_21857958     HCab    T    C        0      0        2 
   4   chr4_21857958     HPrz    T    C        0      0        2 
   4   chr4_21857958     ZBoe    T    C        0      0        2 
   4   chr4_21857958     ZGre    T    C        0      0        2 
   4   chr4_21857958     ZHar    T    C        0      0        2 
   4   chr4_21857958   Sample    T    C        1      2        2 
   4   chr4_21867342     AAsi    C    T        0      0        2 
   4   chr4_21867342     AKia    C    T      0.5      1        2 
   4   chr4_21867342     AOna    C    T        0      0        2 
   4   chr4_21867342     ASom    C    T        0      0        2 
   4   chr4_21867342     HCab    C    T        0      0        2 
   4   chr4_21867342     HPrz    C    T        0      0        2 
   4   chr4_21867342     ZBoe    C    T        0      0        2 
   4   chr4_21867342     ZGre    C    T        0      0        2 
   4   chr4_21867342     ZHar    C    T        0      0        2 
   4   chr4_21867342   Sample    C    T        0      0        2 
   4   chr4_21871238     AAsi    A    G        0      0        2 
   4   chr4_21871238     AKia    A    G        0      0        2 
   4   chr4_21871238     AOna    A    G        1      2        2 
   4   chr4_21871238     ASom    A    G        0      0        2 
   4   chr4_21871238     HCab    A    G        0      0        2 
   4   chr4_21871238     HPrz    A    G        0      0        2 
   4   chr4_21871238     ZBoe    A    G        0      0        2 
   4   chr4_21871238     ZGre    A    G        0      0        2 
   4   chr4_21871238     ZHar    A    G        0      0        2 
   4   chr4_21871238   Sample    A    G        0      0        2 
   4   chr4_21875619     AAsi    G    A        1      2        2 
   4   chr4_21875619     AKia    G    A        0      0        2 
   4   chr4_21875619     AOna    G    A        0      0        2 
   4   chr4_21875619     ASom    G    A        0      0        2 
   4   chr4_21875619     HCab    G    A        0      0        2 
   4   chr4_21875619     HPrz    G    A        0      0        2 
   4   chr4_21875619     ZBoe    G    A        0      0        2 
   4   chr4_21875619     ZGre    G    A        0      0        2 
   4   chr4_21875619     ZHar    G    A        0      0        2 
   4   chr4_21875619   Sample    G    A        1      2        2 
   4   chr4_21879164     AAsi    G    A      0.5      1        2 
   4   chr4_21879164     AKia    G    A        0      0        2 
   4   chr4_21879164     AOna    G    A        0      0        2 
   4   chr4_21879164     ASom    G    A        0      0        2 
   4   chr4_21879164     HCab    G    A        0      0        2 
   4   chr4_21879164     HPrz    G    A        0      0        2 
   4   chr4_21879164     ZBoe    G    A        0      0        2 
   4   chr4_21879164     ZGre    G    A        0      0        2 
   4   chr4_21879164     ZHar    G    A        0      0        2 
   4   chr4_21879164   Sample    G    A        0      0        2 
   4   chr4_21896875     AAsi    A    G        0      0        2 
   4   chr4_21896875     AKia    A    G        0      0        2 
   4   chr4_21896875     AOna    A    G        0      0        2 
   4   chr4_21896875     ASom    A    G        0      0        2 
   4   chr4_21896875     HCab    A    G        0      0        2 
   4   chr4_21896875     HPrz    A    G        0      0        2 
   4   chr4_21896875     ZBoe    A    G        0      0        2 
   4   chr4_21896875     ZGre    A    G        0      0        2 
   4   chr4_21896875     ZHar    A    G        1      2        2 
   4   chr4_21896875   Sample    A    G        0      0        2 
   4   chr4_21918215     AAsi    T    C      0.5      1        2 
   4   chr4_21918215     AKia    T    C        0      0        2 
   4   chr4_21918215     AOna    T    C        0      0        2 
   4   chr4_21918215     ASom    T    C        0      0        2 
   4   chr4_21918215     HCab    T    C        0      0        2 
   4   chr4_21918215     HPrz    T    C        0      0        2 
   4   chr4_21918215     ZBoe    T    C        0      0        2 
   4   chr4_21918215     ZGre    T    C        0      0        2 
   4   chr4_21918215     ZHar    T    C        0      0        2 
   4   chr4_21918215   Sample    T    C        0      0        2 
   4   chr4_21918627     AAsi    T    A        0      0        2 
   4   chr4_21918627     AKia    T    A        0      0        2 
   4   chr4_21918627     AOna    T    A        0      0        2 
   4   chr4_21918627     ASom    T    A        0      0        2 
   4   chr4_21918627     HCab    T    A        1      2        2 
   4   chr4_21918627     HPrz    T    A        1      2        2 
   4   chr4_21918627     ZBoe    T    A        0      0        2 
   4   chr4_21918627     ZGre    T    A        0      0        2 
   4   chr4_21918627     ZHar    T    A        0      0        2 
   4   chr4_21918627   Sample    T    A        0      0        2 
   4   chr4_21920073     AAsi    C    A        0      0        2 
   4   chr4_21920073     AKia    C    A        0      0        2 
   4   chr4_21920073     AOna    C    A        0      0        2 
   4   chr4_21920073     ASom    C    A        0      0        2 
   4   chr4_21920073     HCab    C    A        1      2        2 
   4   chr4_21920073     HPrz    C    A      0.5      1        2 
   4   chr4_21920073     ZBoe    C    A        0      0        2 
   4   chr4_21920073     ZGre    C    A        0      0        2 
   4   chr4_21920073     ZHar    C    A        0      0        2 
   4   chr4_21920073   Sample    C    A        0      0        2 
   4   chr4_21924462     AAsi    A    G        0      0        2 
   4   chr4_21924462     AKia    A    G        1      2        2 
   4   chr4_21924462     AOna    A    G        1      2        2 
   4   chr4_21924462     ASom    A    G        0      0        2 
   4   chr4_21924462     HCab    A    G        0      0        2 
   4   chr4_21924462     HPrz    A    G        0      0        2 
   4   chr4_21924462     ZBoe    A    G        0      0        2 
   4   chr4_21924462     ZGre    A    G        0      0        2 
   4   chr4_21924462     ZHar    A    G        0      0        2 
   4   chr4_21924462   Sample    A    G        0      0        2 
   4   chr4_21924470     AAsi    G    C        0      0        2 
   4   chr4_21924470     AKia    G    C        0      0        2 
   4   chr4_21924470     AOna    G    C        0      0        2 
   4   chr4_21924470     ASom    G    C        0      0        2 
   4   chr4_21924470     HCab    G    C        0      0        2 
   4   chr4_21924470     HPrz    G    C        0      0        2 
   4   chr4_21924470     ZBoe    G    C        0      0        2 
   4   chr4_21924470     ZGre    G    C        1      2        2 
   4   chr4_21924470     ZHar    G    C        0      0        2 
   4   chr4_21924470   Sample    G    C        0      0        2 
   4   chr4_21933470     AAsi    T    C        1      2        2 
   4   chr4_21933470     AKia    T    C        0      0        2 
   4   chr4_21933470     AOna    T    C        0      0        2 
   4   chr4_21933470     ASom    T    C        1      2        2 
   4   chr4_21933470     HCab    T    C        0      0        2 
   4   chr4_21933470     HPrz    T    C        0      0        2 
   4   chr4_21933470     ZBoe    T    C        0      0        2 
   4   chr4_21933470     ZGre    T    C        0      0        2 
   4   chr4_21933470     ZHar    T    C        0      0        2 
   4   chr4_21933470   Sample    T    C        1      2        2 
   4   chr4_21933689     AAsi    G    A        0      0        2 
   4   chr4_21933689     AKia    G    A        0      0        2 
   4   chr4_21933689     AOna    G    A        0      0        2 
   4   chr4_21933689     ASom    G    A        0      0        2 
   4   chr4_21933689     HCab    G    A        0      0        2 
   4   chr4_21933689     HPrz    G    A        0      0        2 
   4   chr4_21933689     ZBoe    G    A        1      2        2 
   4   chr4_21933689     ZGre    G    A        0      0        2 
   4   chr4_21933689     ZHar    G    A        0      0        2 
   4   chr4_21933689   Sample    G    A        0      0        2 
   4   chr4_21942351     AAsi    C    T        0      0        2 
   4   chr4_21942351     AKia    C    T        0      0        2 
   4   chr4_21942351     AOna    C    T        1      2        2 
   4   chr4_21942351     ASom    C    T        0      0        2 
   4   chr4_21942351     HCab    C    T        0      0        2 
   4   chr4_21942351     HPrz    C    T        0      0        2 
   4   chr4_21942351     ZBoe    C    T        0      0        2 
   4   chr4_21942351     ZGre    C    T        0      0        2 
   4   chr4_21942351     ZHar    C    T        0      0        2 
   4   chr4_21942351   Sample    C    T        0      0        2 
   4   chr4_21943383     AAsi    T    A        0      0        2 
   4   chr4_21943383     AKia    T    A        0      0        2 
   4   chr4_21943383     AOna    T    A        0      0        2 
   4   chr4_21943383     ASom    T    A        0      0        2 
   4   chr4_21943383     HCab    T    A      0.5      1        2 
   4   chr4_21943383     HPrz    T    A        0      0        2 
   4   chr4_21943383     ZBoe    T    A        0      0        2 
   4   chr4_21943383     ZGre    T    A        0      0        2 
   4   chr4_21943383     ZHar    T    A        0      0        2 
   4   chr4_21943383   Sample    T    A        0      0        2 
   4   chr4_21948680     AAsi    T    G        0      0        2 
   4   chr4_21948680     AKia    T    G        0      0        2 
   4   chr4_21948680     AOna    T    G        0      0        2 
   4   chr4_21948680     ASom    T    G        0      0        2 
   4   chr4_21948680     HCab    T    G        0      0        2 
   4   chr4_21948680     HPrz    T    G      0.5      1        2 
   4   chr4_21948680     ZBoe    T    G        0      0        2 
   4   chr4_21948680     ZGre    T    G        0      0        2 
   4   chr4_21948680     ZHar    T    G        0      0        2 
   4   chr4_21948680   Sample    T    G        0      0        2 
   4   chr4_21951845     AAsi    T    C        0      0        2 
   4   chr4_21951845     AKia    T    C        0      0        2 
   4   chr4_21951845     AOna    T    C      0.5      1        2 
   4   chr4_21951845     ASom    T    C        0      0        2 
   4   chr4_21951845     HCab    T    C        0      0        2 
   4   chr4_21951845     HPrz    T    C        0      0        2 
   4   chr4_21951845     ZBoe    T    C        0      0        2 
   4   chr4_21951845     ZGre    T    C        0      0        2 
   4   chr4_21951845     ZHar    T    C        0      0        2 
   4   chr4_21951845   Sample    T    C        0      0        2 
   4   chr4_21953137     AAsi    T    C        0      0        2 
   4   chr4_21953137     AKia    T    C        1      2        2 
   4   chr4_21953137     AOna    T    C        0      0        2 
   4   chr4_21953137     ASom    T    C        0      0        2 
   4   chr4_21953137     HCab    T    C        0      0        2 
   4   chr4_21953137     HPrz    T    C        0      0        2 
   4   chr4_21953137     ZBoe    T    C        0      0        2 
   4   chr4_21953137     ZGre    T    C        0      0        2 
   4   chr4_21953137     ZHar    T    C        0      0        2 
   4   chr4_21953137   Sample    T    C        0      0        2 
   4   chr4_21964132     AAsi    T    G        0      0        2 
   4   chr4_21964132     AKia    T    G        0      0        2 
   4   chr4_21964132     AOna    T    G        1      2        2 
   4   chr4_21964132     ASom    T    G        0      0        2 
   4   chr4_21964132     HCab    T    G        0      0        2 
   4   chr4_21964132     HPrz    T    G        0      0        2 
   4   chr4_21964132     ZBoe    T    G        0      0        2 
   4   chr4_21964132     ZGre    T    G        0      0        2 
   4   chr4_21964132     ZHar    T    G        0      0        2 
   4   chr4_21964132   Sample    T    G        0      0        2 
   4   chr4_21973939     AAsi    T    C        0      0        2 
   4   chr4_21973939     AKia    T    C        0      0        2 
   4   chr4_21973939     AOna    T    C        0      0        2 
   4   chr4_21973939     ASom    T    C        0      0        2 
   4   chr4_21973939     HCab    T    C        0      0        2 
   4   chr4_21973939     HPrz    T    C      0.5      1        2 
   4   chr4_21973939     ZBoe    T    C        0      0        2 
   4   chr4_21973939     ZGre    T    C        0      0        2 
   4   chr4_21973939     ZHar    T    C        0      0        2 
   4   chr4_21973939   Sample    T    C        0      0        2 
   4   chr4_21975492     AAsi    C    T        0      0        2 
   4   chr4_21975492     AKia    C    T        0      0        2 
   4   chr4_21975492     AOna    C    T        0      0        2 
   4   chr4_21975492     ASom    C    T        0      0        2 
   4   chr4_21975492     HCab    C    T        0      0        2 
   4   chr4_21975492     HPrz    C    T      0.5      1        2 
   4   chr4_21975492     ZBoe    C    T        0      0        2 
   4   chr4_21975492     ZGre    C    T        0      0        2 
   4   chr4_21975492     ZHar    C    T        0      0        2 
   4   chr4_21975492   Sample    C    T        0      0        2 
   4   chr4_21982690     AAsi    T    A        0      0        2 
   4   chr4_21982690     AKia    T    A        0      0        2 
   4   chr4_21982690     AOna    T    A        0      0        2 
   4   chr4_21982690     ASom    T    A        0      0        2 
   4   chr4_21982690     HCab    T    A        0      0        2 
   4   chr4_21982690     HPrz    T    A        0      0        2 
   4   chr4_21982690     ZBoe    T    A        0      0        2 
   4   chr4_21982690     ZGre    T    A        0      0        2 
   4   chr4_21982690     ZHar    T    A        1      2        2 
   4   chr4_21982690   Sample    T    A        0      0        2 
   4   chr4_21991697     AAsi    C    A        0      0        2 
   4   chr4_21991697     AKia    C    A        1      2        2 
   4   chr4_21991697     AOna    C    A        1      2        2 
   4   chr4_21991697     ASom    C    A        0      0        2 
   4   chr4_21991697     HCab    C    A        0      0        2 
   4   chr4_21991697     HPrz    C    A        0      0        2 
   4   chr4_21991697     ZBoe    C    A        0      0        2 
   4   chr4_21991697     ZGre    C    A        0      0        2 
   4   chr4_21991697     ZHar    C    A        0      0        2 
   4   chr4_21991697   Sample    C    A        0      0        2 
   4   chr4_21994882     AAsi    C    T        1      2        2 
   4   chr4_21994882     AKia    C    T        0      0        2 
   4   chr4_21994882     AOna    C    T        0      0        2 
   4   chr4_21994882     ASom    C    T        0      0        2 
   4   chr4_21994882     HCab    C    T        0      0        2 
   4   chr4_21994882     HPrz    C    T        0      0        2 
   4   chr4_21994882     ZBoe    C    T        0      0        2 
   4   chr4_21994882     ZGre    C    T        0      0        2 
   4   chr4_21994882     ZHar    C    T        0      0        2 
   4   chr4_21994882   Sample    C    T        1      2        2 
   4   chr4_22005070     AAsi    C    G        0      0        2 
   4   chr4_22005070     AKia    C    G        0      0        2 
   4   chr4_22005070     AOna    C    G        0      0        2 
   4   chr4_22005070     ASom    C    G        0      0        2 
   4   chr4_22005070     HCab    C    G        0      0        2 
   4   chr4_22005070     HPrz    C    G        0      0        2 
   4   chr4_22005070     ZBoe    C    G        0      0        2 
   4   chr4_22005070     ZGre    C    G        0      0        2 
   4   chr4_22005070     ZHar    C    G        1      2        2 
   4   chr4_22005070   Sample    C    G        0      0        2 
   4   chr4_22008252     AAsi    C    T        0      0        2 
   4   chr4_22008252     AKia    C    T        0      0        2 
   4   chr4_22008252     AOna    C    T        0      0        2 
   4   chr4_22008252     ASom    C    T        0      0        2 
   4   chr4_22008252     HCab    C    T        1      2        2 
   4   chr4_22008252     HPrz    C    T        1      2        2 
   4   chr4_22008252     ZBoe    C    T        0      0        2 
   4   chr4_22008252     ZGre    C    T        0      0        2 
   4   chr4_22008252     ZHar    C    T        0      0        2 
   4   chr4_22008252   Sample    C    T        0      0        2 
   4   chr4_22009269     AAsi    A    G      0.5      1        2 
   4   chr4_22009269     AKia    A    G        0      0        2 
   4   chr4_22009269     AOna    A    G        0      0        2 
   4   chr4_22009269     ASom    A    G        0      0        2 
   4   chr4_22009269     HCab    A    G        0      0        2 
   4   chr4_22009269     HPrz    A    G        0      0        2 
   4   chr4_22009269     ZBoe    A    G        0      0        2 
   4   chr4_22009269     ZGre    A    G        0      0        2 
   4   chr4_22009269     ZHar    A    G        0      0        2 
   4   chr4_22009269   Sample    A    G        0      0        2 
   4   chr4_22011326     AAsi    A    C        0      0        2 
   4   chr4_22011326     AKia    A    C        0      0        2 
   4   chr4_22011326     AOna    A    C        0      0        2 
   4   chr4_22011326     ASom    A    C        0      0        2 
   4   chr4_22011326     HCab    A    C      0.5      1        2 
   4   chr4_22011326     HPrz    A    C      0.5      1        2 
   4   chr4_22011326     ZBoe    A    C        0      0        2 
   4   chr4_22011326     ZGre    A    C        0      0        2 
   4   chr4_22011326     ZHar    A    C        0      0        2 
   4   chr4_22011326   Sample    A    C        0      0        2 
   4   chr4_22015949     AAsi    G    C        0      0        2 
   4   chr4_22015949     AKia    G    C        0      0        2 
   4   chr4_22015949     AOna    G    C        0      0        2 
   4   chr4_22015949     ASom    G    C        0      0        2 
   4   chr4_22015949     HCab    G    C        0      0        2 
   4   chr4_22015949     HPrz    G    C      0.5      1        2 
   4   chr4_22015949     ZBoe    G    C        0      0        2 
   4   chr4_22015949     ZGre    G    C        0      0        2 
   4   chr4_22015949     ZHar    G    C        0      0        2 
   4   chr4_22015949   Sample    G    C        0      0        2 
   4   chr4_22016404     AAsi    T    C        0      0        2 
   4   chr4_22016404     AKia    T    C        0      0        2 
   4   chr4_22016404     AOna    T    C        0      0        2 
   4   chr4_22016404     ASom    T    C        0      0        2 
   4   chr4_22016404     HCab    T    C        0      0        2 
   4   chr4_22016404     HPrz    T    C        0      0        2 
   4   chr4_22016404     ZBoe    T    C        0      0        2 
   4   chr4_22016404     ZGre    T    C        0      0        2 
   4   chr4_22016404     ZHar    T    C        1      2        2 
   4   chr4_22016404   Sample    T    C        0      0        2 
   4   chr4_22017085     AAsi    T    C        0      0        2 
   4   chr4_22017085     AKia    T    C        0      0        2 
   4   chr4_22017085     AOna    T    C        0      0        2 
   4   chr4_22017085     ASom    T    C        0      0        2 
   4   chr4_22017085     HCab    T    C        1      2        2 
   4   chr4_22017085     HPrz    T    C      0.5      1        2 
   4   chr4_22017085     ZBoe    T    C        0      0        2 
   4   chr4_22017085     ZGre    T    C        0      0        2 
   4   chr4_22017085     ZHar    T    C        0      0        2 
   4   chr4_22017085   Sample    T    C        0      0        2 
   4   chr4_22017930     AAsi    G    A        0      0        2 
   4   chr4_22017930     AKia    G    A        0      0        2 
   4   chr4_22017930     AOna    G    A        0      0        2 
   4   chr4_22017930     ASom    G    A        0      0        2 
   4   chr4_22017930     HCab    G    A        1      2        2 
   4   chr4_22017930     HPrz    G    A        1      2        2 
   4   chr4_22017930     ZBoe    G    A        0      0        2 
   4   chr4_22017930     ZGre    G    A        0      0        2 
   4   chr4_22017930     ZHar    G    A        0      0        2 
   4   chr4_22017930   Sample    G    A        0      0        2 
   4   chr4_22024609     AAsi    G    C      0.5      1        2 
   4   chr4_22024609     AKia    G    C        0      0        2 
   4   chr4_22024609     AOna    G    C        0      0        2 
   4   chr4_22024609     ASom    G    C      0.5      1        2 
   4   chr4_22024609     HCab    G    C        0      0        2 
   4   chr4_22024609     HPrz    G    C        0      0        2 
   4   chr4_22024609     ZBoe    G    C        0      0        2 
   4   chr4_22024609     ZGre    G    C        0      0        2 
   4   chr4_22024609     ZHar    G    C        0      0        2 
   4   chr4_22024609   Sample    G    C        0      0        2 
   4   chr4_22026555     AAsi    T    C        0      0        2 
   4   chr4_22026555     AKia    T    C        0      0        2 
   4   chr4_22026555     AOna    T    C        1      2        2 
   4   chr4_22026555     ASom    T    C        0      0        2 
   4   chr4_22026555     HCab    T    C        0      0        2 
   4   chr4_22026555     HPrz    T    C        0      0        2 
   4   chr4_22026555     ZBoe    T    C        0      0        2 
   4   chr4_22026555     ZGre    T    C        0      0        2 
   4   chr4_22026555     ZHar    T    C        0      0        2 
   4   chr4_22026555   Sample    T    C        0      0        2 
   4   chr4_22032229     AAsi    T    C        0      0        2 
   4   chr4_22032229     AKia    T    C        0      0        2 
   4   chr4_22032229     AOna    T    C        0      0        2 
   4   chr4_22032229     ASom    T    C      0.5      1        2 
   4   chr4_22032229     HCab    T    C        0      0        2 
   4   chr4_22032229     HPrz    T    C        0      0        2 
   4   chr4_22032229     ZBoe    T    C        0      0        2 
   4   chr4_22032229     ZGre    T    C        0      0        2 
   4   chr4_22032229     ZHar    T    C        0      0        2 
   4   chr4_22032229   Sample    T    C        0      0        2 
   4   chr4_22033930     AAsi    C    T        0      0        2 
   4   chr4_22033930     AKia    C    T      0.5      1        2 
   4   chr4_22033930     AOna    C    T        0      0        2 
   4   chr4_22033930     ASom    C    T        0      0        2 
   4   chr4_22033930     HCab    C    T        0      0        2 
   4   chr4_22033930     HPrz    C    T        0      0        2 
   4   chr4_22033930     ZBoe    C    T        0      0        2 
   4   chr4_22033930     ZGre    C    T        0      0        2 
   4   chr4_22033930     ZHar    C    T        0      0        2 
   4   chr4_22033930   Sample    C    T        0      0        2 
   4   chr4_22037049     AAsi    A    G        0      0        2 
   4   chr4_22037049     AKia    A    G        0      0        2 
   4   chr4_22037049     AOna    A    G        0      0        2 
   4   chr4_22037049     ASom    A    G        0      0        2 
   4   chr4_22037049     HCab    A    G        1      2        2 
   4   chr4_22037049     HPrz    A    G        1      2        2 
   4   chr4_22037049     ZBoe    A    G        0      0        2 
   4   chr4_22037049     ZGre    A    G        0      0        2 
   4   chr4_22037049     ZHar    A    G        0      0        2 
   4   chr4_22037049   Sample    A    G        0      0        2 
   4   chr4_22042269     AAsi    C    G        0      0        2 
   4   chr4_22042269     AKia    C    G        0      0        2 
   4   chr4_22042269     AOna    C    G        0      0        2 
   4   chr4_22042269     ASom    C    G        0      0        2 
   4   chr4_22042269     HCab    C    G        0      0        2 
   4   chr4_22042269     HPrz    C    G      0.5      1        2 
   4   chr4_22042269     ZBoe    C    G        0      0        2 
   4   chr4_22042269     ZGre    C    G        0      0        2 
   4   chr4_22042269     ZHar    C    G        0      0        2 
   4   chr4_22042269   Sample    C    G        0      0        2 
   4   chr4_22043918     AAsi    A    C        0      0        2 
   4   chr4_22043918     AKia    A    C        0      0        2 
   4   chr4_22043918     AOna    A    C        0      0        2 
   4   chr4_22043918     ASom    A    C      0.5      1        2 
   4   chr4_22043918     HCab    A    C        0      0        2 
   4   chr4_22043918     HPrz    A    C        0      0        2 
   4   chr4_22043918     ZBoe    A    C        0      0        2 
   4   chr4_22043918     ZGre    A    C        0      0        2 
   4   chr4_22043918     ZHar    A    C        0      0        2 
   4   chr4_22043918   Sample    A    C        0      0        2 
   4   chr4_22044637     AAsi    C    T        0      0        2 
   4   chr4_22044637     AKia    C    T        0      0        2 
   4   chr4_22044637     AOna    C    T        1      2        2 
   4   chr4_22044637     ASom    C    T        0      0        2 
   4   chr4_22044637     HCab    C    T        0      0        2 
   4   chr4_22044637     HPrz    C    T        0      0        2 
   4   chr4_22044637     ZBoe    C    T        0      0        2 
   4   chr4_22044637     ZGre    C    T        0      0        2 
   4   chr4_22044637     ZHar    C    T        0      0        2 
   4   chr4_22044637   Sample    C    T        0      0        2 
   4   chr4_22044948     AAsi    G    C      0.5      1        2 
   4   chr4_22044948     AKia    G    C        0      0        2 
   4   chr4_22044948     AOna    G    C        0      0        2 
   4   chr4_22044948     ASom    G    C        0      0        2 
   4   chr4_22044948     HCab    G    C        0      0        2 
   4   chr4_22044948     HPrz    G    C        0      0        2 
   4   chr4_22044948     ZBoe    G    C        0      0        2 
   4   chr4_22044948     ZGre    G    C        0      0        2 
   4   chr4_22044948     ZHar    G    C        0      0        2 
   4   chr4_22044948   Sample    G    C        0      0        2 
   4   chr4_22046597     AAsi    A    G      0.5      1        2 
   4   chr4_22046597     AKia    A    G        0      0        2 
   4   chr4_22046597     AOna    A    G        0      0        2 
   4   chr4_22046597     ASom    A    G      0.5      1        2 
   4   chr4_22046597     HCab    A    G        0      0        2 
   4   chr4_22046597     HPrz    A    G        0      0        2 
   4   chr4_22046597     ZBoe    A    G        0      0        2 
   4   chr4_22046597     ZGre    A    G        0      0        2 
   4   chr4_22046597     ZHar    A    G        0      0        2 
   4   chr4_22046597   Sample    A    G        0      0        2 
   4   chr4_22051699     AAsi    A    G      0.5      1        2 
   4   chr4_22051699     AKia    A    G        0      0        2 
   4   chr4_22051699     AOna    A    G        0      0        2 
   4   chr4_22051699     ASom    A    G        0      0        2 
   4   chr4_22051699     HCab    A    G        0      0        2 
   4   chr4_22051699     HPrz    A    G        0      0        2 
   4   chr4_22051699     ZBoe    A    G        0      0        2 
   4   chr4_22051699     ZGre    A    G        0      0        2 
   4   chr4_22051699     ZHar    A    G        0      0        2 
   4   chr4_22051699   Sample    A    G        0      0        2 
   4   chr4_22056475     AAsi    A    G        0      0        2 
   4   chr4_22056475     AKia    A    G        0      0        2 
   4   chr4_22056475     AOna    A    G        0      0        2 
   4   chr4_22056475     ASom    A    G        0      0        2 
   4   chr4_22056475     HCab    A    G        0      0        2 
   4   chr4_22056475     HPrz    A    G        0      0        2 
   4   chr4_22056475     ZBoe    A    G        1      2        2 
   4   chr4_22056475     ZGre    A    G        0      0        2 
   4   chr4_22056475     ZHar    A    G        0      0        2 
   4   chr4_22056475   Sample    A    G        0      0        2 
   4   chr4_22073509     AAsi    C    G        0      0        2 
   4   chr4_22073509     AKia    C    G        0      0        2 
   4   chr4_22073509     AOna    C    G        0      0        2 
   4   chr4_22073509     ASom    C    G        0      0        2 
   4   chr4_22073509     HCab    C    G      0.5      1        2 
   4   chr4_22073509     HPrz    C    G        0      0        2 
   4   chr4_22073509     ZBoe    C    G        0      0        2 
   4   chr4_22073509     ZGre    C    G        0      0        2 
   4   chr4_22073509     ZHar    C    G        0      0        2 
   4   chr4_22073509   Sample    C    G        0      0        2 
   4   chr4_22078744     AAsi    C    T        0      0        2 
   4   chr4_22078744     AKia    C    T        0      0        2 
   4   chr4_22078744     AOna    C    T        0      0        2 
   4   chr4_22078744     ASom    C    T        0      0        2 
   4   chr4_22078744     HCab    C    T        0      0        2 
   4   chr4_22078744     HPrz    C    T        0      0        2 
   4   chr4_22078744     ZBoe    C    T        0      0        2 
   4   chr4_22078744     ZGre    C    T      0.5      1        2 
   4   chr4_22078744     ZHar    C    T        0      0        2 
   4   chr4_22078744   Sample    C    T        0      0        2 
   4   chr4_22103988     AAsi    A    G        0      0        2 
   4   chr4_22103988     AKia    A    G        0      0        2 
   4   chr4_22103988     AOna    A    G        0      0        2 
   4   chr4_22103988     ASom    A    G        0      0        2 
   4   chr4_22103988     HCab    A    G        0      0        2 
   4   chr4_22103988     HPrz    A    G        0      0        2 
   4   chr4_22103988     ZBoe    A    G      0.5      1        2 
   4   chr4_22103988     ZGre    A    G        0      0        2 
   4   chr4_22103988     ZHar    A    G        0      0        2 
   4   chr4_22103988   Sample    A    G        0      0        2 
   4   chr4_22107216     AAsi    A    G        0      0        2 
   4   chr4_22107216     AKia    A    G        0      0        2 
   4   chr4_22107216     AOna    A    G        0      0        2 
   4   chr4_22107216     ASom    A    G        0      0        2 
   4   chr4_22107216     HCab    A    G        0      0        2 
   4   chr4_22107216     HPrz    A    G        0      0        2 
   4   chr4_22107216     ZBoe    A    G      0.5      1        2 
   4   chr4_22107216     ZGre    A    G        0      0        2 
   4   chr4_22107216     ZHar    A    G        0      0        2 
   4   chr4_22107216   Sample    A    G        0      0        2 
   4   chr4_22111080     AAsi    C    T        0      0        2 
   4   chr4_22111080     AKia    C    T        0      0        2 
   4   chr4_22111080     AOna    C    T      0.5      1        2 
   4   chr4_22111080     ASom    C    T        0      0        2 
   4   chr4_22111080     HCab    C    T        0      0        2 
   4   chr4_22111080     HPrz    C    T        0      0        2 
   4   chr4_22111080     ZBoe    C    T        0      0        2 
   4   chr4_22111080     ZGre    C    T        0      0        2 
   4   chr4_22111080     ZHar    C    T        0      0        2 
   4   chr4_22111080   Sample    C    T        0      0        2 
   4   chr4_22121567     AAsi    G    A        0      0        2 
   4   chr4_22121567     AKia    G    A        0      0        2 
   4   chr4_22121567     AOna    G    A        0      0        2 
   4   chr4_22121567     ASom    G    A        0      0        2 
   4   chr4_22121567     HCab    G    A        0      0        2 
   4   chr4_22121567     HPrz    G    A        0      0        2 
   4   chr4_22121567     ZBoe    G    A        1      2        2 
   4   chr4_22121567     ZGre    G    A        0      0        2 
   4   chr4_22121567     ZHar    G    A        0      0        2 
   4   chr4_22121567   Sample    G    A        0      0        2 
   4   chr4_22123727     AAsi    C    G        0      0        2 
   4   chr4_22123727     AKia    C    G        0      0        2 
   4   chr4_22123727     AOna    C    G        0      0        2 
   4   chr4_22123727     ASom    C    G        0      0        2 
   4   chr4_22123727     HCab    C    G        1      2        2 
   4   chr4_22123727     HPrz    C    G        1      2        2 
   4   chr4_22123727     ZBoe    C    G        0      0        2 
   4   chr4_22123727     ZGre    C    G        0      0        2 
   4   chr4_22123727     ZHar    C    G        0      0        2 
   4   chr4_22123727   Sample    C    G        0      0        2 
   4   chr4_22123791     AAsi    T    C        0      0        2 
   4   chr4_22123791     AKia    T    C      0.5      1        2 
   4   chr4_22123791     AOna    T    C        0      0        2 
   4   chr4_22123791     ASom    T    C        0      0        2 
   4   chr4_22123791     HCab    T    C        0      0        2 
   4   chr4_22123791     HPrz    T    C        0      0        2 
   4   chr4_22123791     ZBoe    T    C        0      0        2 
   4   chr4_22123791     ZGre    T    C        0      0        2 
   4   chr4_22123791     ZHar    T    C        0      0        2 
   4   chr4_22123791   Sample    T    C        0      0        2 
   4   chr4_22123870     AAsi    G    A        0      0        2 
   4   chr4_22123870     AKia    G    A        0      0        2 
   4   chr4_22123870     AOna    G    A        0      0        2 
   4   chr4_22123870     ASom    G    A        0      0        2 
   4   chr4_22123870     HCab    G    A        0      0        2 
   4   chr4_22123870     HPrz    G    A        0      0        2 
   4   chr4_22123870     ZBoe    G    A        0      0        2 
   4   chr4_22123870     ZGre    G    A        0      0        2 
   4   chr4_22123870     ZHar    G    A        1      2        2 
   4   chr4_22123870   Sample    G    A        0      0        2 
   4   chr4_22127195     AAsi    T    C        0      0        2 
   4   chr4_22127195     AKia    T    C        0      0        2 
   4   chr4_22127195     AOna    T    C        0      0        2 
   4   chr4_22127195     ASom    T    C        0      0        2 
   4   chr4_22127195     HCab    T    C        0      0        2 
   4   chr4_22127195     HPrz    T    C        0      0        2 
   4   chr4_22127195     ZBoe    T    C        0      0        2 
   4   chr4_22127195     ZGre    T    C        0      0        2 
   4   chr4_22127195     ZHar    T    C        1      2        2 
   4   chr4_22127195   Sample    T    C        0      0        2 
   4   chr4_22134231     AAsi    T    C        0      0        2 
   4   chr4_22134231     AKia    T    C        0      0        2 
   4   chr4_22134231     AOna    T    C        0      0        2 
   4   chr4_22134231     ASom    T    C        0      0        2 
   4   chr4_22134231     HCab    T    C        0      0        2 
   4   chr4_22134231     HPrz    T    C        0      0        2 
   4   chr4_22134231     ZBoe    T    C        0      0        2 
   4   chr4_22134231     ZGre    T    C        1      2        2 
   4   chr4_22134231     ZHar    T    C        0      0        2 
   4   chr4_22134231   Sample    T    C        0      0        2 
   4   chr4_22137190     AAsi    T    C        0      0        2 
   4   chr4_22137190     AKia    T    C        0      0        2 
   4   chr4_22137190     AOna    T    C        0      0        2 
   4   chr4_22137190     ASom    T    C        0      0        2 
   4   chr4_22137190     HCab    T    C        0      0        2 
   4   chr4_22137190     HPrz    T    C        0      0        2 
   4   chr4_22137190     ZBoe    T    C        0      0        2 
   4   chr4_22137190     ZGre    T    C        0      0        2 
   4   chr4_22137190     ZHar    T    C        1      2        2 
   4   chr4_22137190   Sample    T    C        0      0        2 
   4   chr4_22138117     AAsi    G    A        0      0        2 
   4   chr4_22138117     AKia    G    A        0      0        2 
   4   chr4_22138117     AOna    G    A        0      0        2 
   4   chr4_22138117     ASom    G    A        0      0        2 
   4   chr4_22138117     HCab    G    A      0.5      1        2 
   4   chr4_22138117     HPrz    G    A        0      0        2 
   4   chr4_22138117     ZBoe    G    A        0      0        2 
   4   chr4_22138117     ZGre    G    A        0      0        2 
   4   chr4_22138117     ZHar    G    A        0      0        2 
   4   chr4_22138117   Sample    G    A        0      0        2 
   4   chr4_22139137     AAsi    T    C        0      0        2 
   4   chr4_22139137     AKia    T    C        0      0        2 
   4   chr4_22139137     AOna    T    C        0      0        2 
   4   chr4_22139137     ASom    T    C        0      0        2 
   4   chr4_22139137     HCab    T    C        0      0        2 
   4   chr4_22139137     HPrz    T    C        0      0        2 
   4   chr4_22139137     ZBoe    T    C      0.5      1        2 
   4   chr4_22139137     ZGre    T    C        0      0        2 
   4   chr4_22139137     ZHar    T    C        0      0        2 
   4   chr4_22139137   Sample    T    C        0      0        2 
   4   chr4_22141818     AAsi    T    C        0      0        2 
   4   chr4_22141818     AKia    T    C        0      0        2 
   4   chr4_22141818     AOna    T    C        0      0        2 
   4   chr4_22141818     ASom    T    C        0      0        2 
   4   chr4_22141818     HCab    T    C        0      0        2 
   4   chr4_22141818     HPrz    T    C        0      0        2 
   4   chr4_22141818     ZBoe    T    C      0.5      1        2 
   4   chr4_22141818     ZGre    T    C        0      0        2 
   4   chr4_22141818     ZHar    T    C        0      0        2 
   4   chr4_22141818   Sample    T    C        0      0        2 
   4   chr4_22148941     AAsi    C    T        0      0        2 
   4   chr4_22148941     AKia    C    T        0      0        2 
   4   chr4_22148941     AOna    C    T        0      0        2 
   4   chr4_22148941     ASom    C    T        0      0        2 
   4   chr4_22148941     HCab    C    T      0.5      1        2 
   4   chr4_22148941     HPrz    C    T      0.5      1        2 
   4   chr4_22148941     ZBoe    C    T        0      0        2 
   4   chr4_22148941     ZGre    C    T        0      0        2 
   4   chr4_22148941     ZHar    C    T        0      0        2 
   4   chr4_22148941   Sample    C    T        0      0        2 
   4   chr4_22150150     AAsi    A    G        0      0        2 
   4   chr4_22150150     AKia    A    G        0      0        2 
   4   chr4_22150150     AOna    A    G        0      0        2 
   4   chr4_22150150     ASom    A    G      0.5      1        2 
   4   chr4_22150150     HCab    A    G        0      0        2 
   4   chr4_22150150     HPrz    A    G        0      0        2 
   4   chr4_22150150     ZBoe    A    G        0      0        2 
   4   chr4_22150150     ZGre    A    G        0      0        2 
   4   chr4_22150150     ZHar    A    G        0      0        2 
   4   chr4_22150150   Sample    A    G        0      0        2 
   4   chr4_22152931     AAsi    G    A        0      0        2 
   4   chr4_22152931     AKia    G    A        0      0        2 
   4   chr4_22152931     AOna    G    A        0      0        2 
   4   chr4_22152931     ASom    G    A        0      0        2 
   4   chr4_22152931     HCab    G    A        0      0        2 
   4   chr4_22152931     HPrz    G    A        1      2        2 
   4   chr4_22152931     ZBoe    G    A        0      0        2 
   4   chr4_22152931     ZGre    G    A        0      0        2 
   4   chr4_22152931     ZHar    G    A        0      0        2 
   4   chr4_22152931   Sample    G    A        0      0        2 
   4   chr4_22152956     AAsi    G    A        0      0        2 
   4   chr4_22152956     AKia    G    A        0      0        2 
   4   chr4_22152956     AOna    G    A        0      0        2 
   4   chr4_22152956     ASom    G    A        0      0        2 
   4   chr4_22152956     HCab    G    A        0      0        2 
   4   chr4_22152956     HPrz    G    A      0.5      1        2 
   4   chr4_22152956     ZBoe    G    A        0      0        2 
   4   chr4_22152956     ZGre    G    A        0      0        2 
   4   chr4_22152956     ZHar    G    A        0      0        2 
   4   chr4_22152956   Sample    G    A        0      0        2 
   4   chr4_22154252     AAsi    C    T        0      0        2 
   4   chr4_22154252     AKia    C    T        0      0        2 
   4   chr4_22154252     AOna    C    T        0      0        2 
   4   chr4_22154252     ASom    C    T        0      0        2 
   4   chr4_22154252     HCab    C    T        1      2        2 
   4   chr4_22154252     HPrz    C    T        1      2        2 
   4   chr4_22154252     ZBoe    C    T        0      0        2 
   4   chr4_22154252     ZGre    C    T        0      0        2 
   4   chr4_22154252     ZHar    C    T        0      0        2 
   4   chr4_22154252   Sample    C    T        0      0        2 
   4   chr4_22155543     AAsi    C    A        0      0        2 
   4   chr4_22155543     AKia    C    A        0      0        2 
   4   chr4_22155543     AOna    C    A        0      0        2 
   4   chr4_22155543     ASom    C    A        0      0        2 
   4   chr4_22155543     HCab    C    A        0      0        2 
   4   chr4_22155543     HPrz    C    A        0      0        2 
   4   chr4_22155543     ZBoe    C    A        1      2        2 
   4   chr4_22155543     ZGre    C    A        0      0        2 
   4   chr4_22155543     ZHar    C    A        0      0        2 
   4   chr4_22155543   Sample    C    A        0      0        2 
   4   chr4_22161811     AAsi    T    A        0      0        2 
   4   chr4_22161811     AKia    T    A        0      0        2 
   4   chr4_22161811     AOna    T    A        0      0        2 
   4   chr4_22161811     ASom    T    A        0      0        2 
   4   chr4_22161811     HCab    T    A        0      0        2 
   4   chr4_22161811     HPrz    T    A        1      2        2 
   4   chr4_22161811     ZBoe    T    A        0      0        2 
   4   chr4_22161811     ZGre    T    A        0      0        2 
   4   chr4_22161811     ZHar    T    A        0      0        2 
   4   chr4_22161811   Sample    T    A        0      0        2 
   4   chr4_22165324     AAsi    G    A        0      0        2 
   4   chr4_22165324     AKia    G    A        0      0        2 
   4   chr4_22165324     AOna    G    A        0      0        2 
   4   chr4_22165324     ASom    G    A        0      0        2 
   4   chr4_22165324     HCab    G    A        0      0        2 
   4   chr4_22165324     HPrz    G    A        1      2        2 
   4   chr4_22165324     ZBoe    G    A        0      0        2 
   4   chr4_22165324     ZGre    G    A        0      0        2 
   4   chr4_22165324     ZHar    G    A        0      0        2 
   4   chr4_22165324   Sample    G    A        0      0        2 
   4   chr4_22173717     AAsi    C    A        0      0        2 
   4   chr4_22173717     AKia    C    A        0      0        2 
   4   chr4_22173717     AOna    C    A        0      0        2 
   4   chr4_22173717     ASom    C    A        0      0        2 
   4   chr4_22173717     HCab    C    A        0      0        2 
   4   chr4_22173717     HPrz    C    A        0      0        2 
   4   chr4_22173717     ZBoe    C    A        0      0        2 
   4   chr4_22173717     ZGre    C    A        0      0        2 
   4   chr4_22173717     ZHar    C    A        1      2        2 
   4   chr4_22173717   Sample    C    A        0      0        2 
   4   chr4_22190296     AAsi    T    C        0      0        2 
   4   chr4_22190296     AKia    T    C        0      0        2 
   4   chr4_22190296     AOna    T    C        0      0        2 
   4   chr4_22190296     ASom    T    C        0      0        2 
   4   chr4_22190296     HCab    T    C      0.5      1        2 
   4   chr4_22190296     HPrz    T    C        0      0        2 
   4   chr4_22190296     ZBoe    T    C        0      0        2 
   4   chr4_22190296     ZGre    T    C        0      0        2 
   4   chr4_22190296     ZHar    T    C        0      0        2 
   4   chr4_22190296   Sample    T    C        0      0        2 
   4   chr4_22192021     AAsi    G    A        0      0        2 
   4   chr4_22192021     AKia    G    A        0      0        2 
   4   chr4_22192021     AOna    G    A        1      2        2 
   4   chr4_22192021     ASom    G    A        0      0        2 
   4   chr4_22192021     HCab    G    A        0      0        2 
   4   chr4_22192021     HPrz    G    A        0      0        2 
   4   chr4_22192021     ZBoe    G    A        0      0        2 
   4   chr4_22192021     ZGre    G    A        0      0        2 
   4   chr4_22192021     ZHar    G    A        0      0        2 
   4   chr4_22192021   Sample    G    A        0      0        2 
   4   chr4_22194015     AAsi    G    C        0      0        2 
   4   chr4_22194015     AKia    G    C        0      0        2 
   4   chr4_22194015     AOna    G    C        0      0        2 
   4   chr4_22194015     ASom    G    C        0      0        2 
   4   chr4_22194015     HCab    G    C      0.5      1        2 
   4   chr4_22194015     HPrz    G    C        1      2        2 
   4   chr4_22194015     ZBoe    G    C        0      0        2 
   4   chr4_22194015     ZGre    G    C        0      0        2 
   4   chr4_22194015     ZHar    G    C        0      0        2 
   4   chr4_22194015   Sample    G    C        0      0        2 
   4   chr4_22197007     AAsi    G    C        0      0        2 
   4   chr4_22197007     AKia    G    C        0      0        2 
   4   chr4_22197007     AOna    G    C        0      0        2 
   4   chr4_22197007     ASom    G    C        0      0        2 
   4   chr4_22197007     HCab    G    C      0.5      1        2 
   4   chr4_22197007     HPrz    G    C        1      2        2 
   4   chr4_22197007     ZBoe    G    C        0      0        2 
   4   chr4_22197007     ZGre    G    C        0      0        2 
   4   chr4_22197007     ZHar    G    C        0      0        2 
   4   chr4_22197007   Sample    G    C        0      0        2 
   4   chr4_22205907     AAsi    T    C        1      2        2 
   4   chr4_22205907     AKia    T    C        0      0        2 
   4   chr4_22205907     AOna    T    C        0      0        2 
   4   chr4_22205907     ASom    T    C      0.5      1        2 
   4   chr4_22205907     HCab    T    C        0      0        2 
   4   chr4_22205907     HPrz    T    C        0      0        2 
   4   chr4_22205907     ZBoe    T    C        0      0        2 
   4   chr4_22205907     ZGre    T    C        0      0        2 
   4   chr4_22205907     ZHar    T    C        0      0        2 
   4   chr4_22205907   Sample    T    C        1      2        2 
   4   chr4_22216537     AAsi    A    G        0      0        2 
   4   chr4_22216537     AKia    A    G        0      0        2 
   4   chr4_22216537     AOna    A    G        0      0        2 
   4   chr4_22216537     ASom    A    G        0      0        2 
   4   chr4_22216537     HCab    A    G        0      0        2 
   4   chr4_22216537     HPrz    A    G        0      0        2 
   4   chr4_22216537     ZBoe    A    G        1      2        2 
   4   chr4_22216537     ZGre    A    G        0      0        2 
   4   chr4_22216537     ZHar    A    G        0      0        2 
   4   chr4_22216537   Sample    A    G        0      0        2 
   4   chr4_22229418     AAsi    C    A        0      0        2 
   4   chr4_22229418     AKia    C    A        0      0        2 
   4   chr4_22229418     AOna    C    A        0      0        2 
   4   chr4_22229418     ASom    C    A        0      0        2 
   4   chr4_22229418     HCab    C    A        1      2        2 
   4   chr4_22229418     HPrz    C    A        1      2        2 
   4   chr4_22229418     ZBoe    C    A        0      0        2 
   4   chr4_22229418     ZGre    C    A        0      0        2 
   4   chr4_22229418     ZHar    C    A        0      0        2 
   4   chr4_22229418   Sample    C    A        0      0        2 
   4   chr4_22233840     AAsi    A    T        0      0        2 
   4   chr4_22233840     AKia    A    T        0      0        2 
   4   chr4_22233840     AOna    A    T        0      0        2 
   4   chr4_22233840     ASom    A    T        0      0        2 
   4   chr4_22233840     HCab    A    T        0      0        2 
   4   chr4_22233840     HPrz    A    T        0      0        2 
   4   chr4_22233840     ZBoe    A    T      0.5      1        2 
   4   chr4_22233840     ZGre    A    T        0      0        2 
   4   chr4_22233840     ZHar    A    T        0      0        2 
   4   chr4_22233840   Sample    A    T        0      0        2 
   4   chr4_22242435     AAsi    C    T        0      0        2 
   4   chr4_22242435     AKia    C    T        0      0        2 
   4   chr4_22242435     AOna    C    T        0      0        2 
   4   chr4_22242435     ASom    C    T        0      0        2 
   4   chr4_22242435     HCab    C    T      0.5      1        2 
   4   chr4_22242435     HPrz    C    T      0.5      1        2 
   4   chr4_22242435     ZBoe    C    T        0      0        2 
   4   chr4_22242435     ZGre    C    T        0      0        2 
   4   chr4_22242435     ZHar    C    T        0      0        2 
   4   chr4_22242435   Sample    C    T        0      0        2 
   4   chr4_22244143     AAsi    G    A        0      0        2 
   4   chr4_22244143     AKia    G    A        0      0        2 
   4   chr4_22244143     AOna    G    A        0      0        2 
   4   chr4_22244143     ASom    G    A        0      0        2 
   4   chr4_22244143     HCab    G    A        0      0        2 
   4   chr4_22244143     HPrz    G    A      0.5      1        2 
   4   chr4_22244143     ZBoe    G    A        0      0        2 
   4   chr4_22244143     ZGre    G    A        0      0        2 
   4   chr4_22244143     ZHar    G    A        0      0        2 
   4   chr4_22244143   Sample    G    A        0      0        2 
   4   chr4_22246225     AAsi    T    C        0      0        2 
   4   chr4_22246225     AKia    T    C        0      0        2 
   4   chr4_22246225     AOna    T    C        0      0        2 
   4   chr4_22246225     ASom    T    C        0      0        2 
   4   chr4_22246225     HCab    T    C        0      0        2 
   4   chr4_22246225     HPrz    T    C        0      0        2 
   4   chr4_22246225     ZBoe    T    C        1      2        2 
   4   chr4_22246225     ZGre    T    C        0      0        2 
   4   chr4_22246225     ZHar    T    C        0      0        2 
   4   chr4_22246225   Sample    T    C        0      0        2 
   4   chr4_22251135     AAsi    A    T        0      0        2 
   4   chr4_22251135     AKia    A    T        0      0        2 
   4   chr4_22251135     AOna    A    T        0      0        2 
   4   chr4_22251135     ASom    A    T        0      0        2 
   4   chr4_22251135     HCab    A    T      0.5      1        2 
   4   chr4_22251135     HPrz    A    T        0      0        2 
   4   chr4_22251135     ZBoe    A    T        0      0        2 
   4   chr4_22251135     ZGre    A    T        0      0        2 
   4   chr4_22251135     ZHar    A    T        0      0        2 
   4   chr4_22251135   Sample    A    T        0      0        2 
   4   chr4_22256396     AAsi    G    T        0      0        2 
   4   chr4_22256396     AKia    G    T        0      0        2 
   4   chr4_22256396     AOna    G    T        0      0        2 
   4   chr4_22256396     ASom    G    T        0      0        2 
   4   chr4_22256396     HCab    G    T      0.5      1        2 
   4   chr4_22256396     HPrz    G    T      0.5      1        2 
   4   chr4_22256396     ZBoe    G    T        0      0        2 
   4   chr4_22256396     ZGre    G    T        0      0        2 
   4   chr4_22256396     ZHar    G    T        0      0        2 
   4   chr4_22256396   Sample    G    T        0      0        2 
   4   chr4_22256751     AAsi    A    T        0      0        2 
   4   chr4_22256751     AKia    A    T        0      0        2 
   4   chr4_22256751     AOna    A    T        0      0        2 
   4   chr4_22256751     ASom    A    T        0      0        2 
   4   chr4_22256751     HCab    A    T        0      0        2 
   4   chr4_22256751     HPrz    A    T        0      0        2 
   4   chr4_22256751     ZBoe    A    T        0      0        2 
   4   chr4_22256751     ZGre    A    T        1      2        2 
   4   chr4_22256751     ZHar    A    T        0      0        2 
   4   chr4_22256751   Sample    A    T        0      0        2 
   4   chr4_22258135     AAsi    C    T        0      0        2 
   4   chr4_22258135     AKia    C    T        0      0        2 
   4   chr4_22258135     AOna    C    T        0      0        2 
   4   chr4_22258135     ASom    C    T        0      0        2 
   4   chr4_22258135     HCab    C    T        0      0        2 
   4   chr4_22258135     HPrz    C    T        0      0        2 
   4   chr4_22258135     ZBoe    C    T        0      0        2 
   4   chr4_22258135     ZGre    C    T        0      0        2 
   4   chr4_22258135     ZHar    C    T        1      2        2 
   4   chr4_22258135   Sample    C    T        0      0        2 
   4   chr4_22258315     AAsi    G    C        1      2        2 
   4   chr4_22258315     AKia    G    C        0      0        2 
   4   chr4_22258315     AOna    G    C        0      0        2 
   4   chr4_22258315     ASom    G    C        1      2        2 
   4   chr4_22258315     HCab    G    C        0      0        2 
   4   chr4_22258315     HPrz    G    C        0      0        2 
   4   chr4_22258315     ZBoe    G    C        0      0        2 
   4   chr4_22258315     ZGre    G    C        0      0        2 
   4   chr4_22258315     ZHar    G    C        0      0        2 
   4   chr4_22258315   Sample    G    C        1      2        2 
   4   chr4_22258900     AAsi    A    C        0      0        2 
   4   chr4_22258900     AKia    A    C        0      0        2 
   4   chr4_22258900     AOna    A    C        0      0        2 
   4   chr4_22258900     ASom    A    C        0      0        2 
   4   chr4_22258900     HCab    A    C        0      0        2 
   4   chr4_22258900     HPrz    A    C        0      0        2 
   4   chr4_22258900     ZBoe    A    C        1      2        2 
   4   chr4_22258900     ZGre    A    C        0      0        2 
   4   chr4_22258900     ZHar    A    C        1      2        2 
   4   chr4_22258900   Sample    A    C        0      0        2 
   4   chr4_22268279     AAsi    C    T      0.5      1        2 
   4   chr4_22268279     AKia    C    T        0      0        2 
   4   chr4_22268279     AOna    C    T        0      0        2 
   4   chr4_22268279     ASom    C    T        0      0        2 
   4   chr4_22268279     HCab    C    T        0      0        2 
   4   chr4_22268279     HPrz    C    T        0      0        2 
   4   chr4_22268279     ZBoe    C    T        0      0        2 
   4   chr4_22268279     ZGre    C    T        0      0        2 
   4   chr4_22268279     ZHar    C    T        0      0        2 
   4   chr4_22268279   Sample    C    T        1      2        2 
   4   chr4_22269601     AAsi    A    C        0      0        2 
   4   chr4_22269601     AKia    A    C        0      0        2 
   4   chr4_22269601     AOna    A    C        0      0        2 
   4   chr4_22269601     ASom    A    C        0      0        2 
   4   chr4_22269601     HCab    A    C        0      0        2 
   4   chr4_22269601     HPrz    A    C        0      0        2 
   4   chr4_22269601     ZBoe    A    C        0      0        2 
   4   chr4_22269601     ZGre    A    C        1      2        2 
   4   chr4_22269601     ZHar    A    C        0      0        2 
   4   chr4_22269601   Sample    A    C        0      0        2 
   4   chr4_22283329     AAsi    T    G        0      0        2 
   4   chr4_22283329     AKia    T    G        0      0        2 
   4   chr4_22283329     AOna    T    G        0      0        2 
   4   chr4_22283329     ASom    T    G        0      0        2 
   4   chr4_22283329     HCab    T    G        0      0        2 
   4   chr4_22283329     HPrz    T    G        0      0        2 
   4   chr4_22283329     ZBoe    T    G        1      2        2 
   4   chr4_22283329     ZGre    T    G        0      0        2 
   4   chr4_22283329     ZHar    T    G        0      0        2 
   4   chr4_22283329   Sample    T    G        0      0        2 
   4   chr4_22291475     AAsi    T    C        0      0        2 
   4   chr4_22291475     AKia    T    C        0      0        2 
   4   chr4_22291475     AOna    T    C        0      0        2 
   4   chr4_22291475     ASom    T    C        0      0        2 
   4   chr4_22291475     HCab    T    C      0.5      1        2 
   4   chr4_22291475     HPrz    T    C        0      0        2 
   4   chr4_22291475     ZBoe    T    C        0      0        2 
   4   chr4_22291475     ZGre    T    C        0      0        2 
   4   chr4_22291475     ZHar    T    C        0      0        2 
   4   chr4_22291475   Sample    T    C        0      0        2 
   4   chr4_22291507     AAsi    A    C        0      0        2 
   4   chr4_22291507     AKia    A    C        0      0        2 
   4   chr4_22291507     AOna    A    C        0      0        2 
   4   chr4_22291507     ASom    A    C        0      0        2 
   4   chr4_22291507     HCab    A    C      0.5      1        2 
   4   chr4_22291507     HPrz    A    C        0      0        2 
   4   chr4_22291507     ZBoe    A    C        0      0        2 
   4   chr4_22291507     ZGre    A    C        1      2        2 
   4   chr4_22291507     ZHar    A    C        0      0        2 
   4   chr4_22291507   Sample    A    C        0      0        2 
   4   chr4_22293683     AAsi    T    C        0      0        2 
   4   chr4_22293683     AKia    T    C        0      0        2 
   4   chr4_22293683     AOna    T    C        0      0        2 
   4   chr4_22293683     ASom    T    C        0      0        2 
   4   chr4_22293683     HCab    T    C        0      0        2 
   4   chr4_22293683     HPrz    T    C        0      0        2 
   4   chr4_22293683     ZBoe    T    C        0      0        2 
   4   chr4_22293683     ZGre    T    C        1      2        2 
   4   chr4_22293683     ZHar    T    C        0      0        2 
   4   chr4_22293683   Sample    T    C        0      0        2 
   4   chr4_22295815     AAsi    A    G        0      0        2 
   4   chr4_22295815     AKia    A    G        0      0        2 
   4   chr4_22295815     AOna    A    G        0      0        2 
   4   chr4_22295815     ASom    A    G        0      0        2 
   4   chr4_22295815     HCab    A    G        0      0        2 
   4   chr4_22295815     HPrz    A    G        0      0        2 
   4   chr4_22295815     ZBoe    A    G      0.5      1        2 
   4   chr4_22295815     ZGre    A    G        0      0        2 
   4   chr4_22295815     ZHar    A    G        0      0        2 
   4   chr4_22295815   Sample    A    G        0      0        2 
   4   chr4_22297837     AAsi    G    A        0      0        2 
   4   chr4_22297837     AKia    G    A        0      0        2 
   4   chr4_22297837     AOna    G    A        0      0        2 
   4   chr4_22297837     ASom    G    A        0      0        2 
   4   chr4_22297837     HCab    G    A        0      0        2 
   4   chr4_22297837     HPrz    G    A        0      0        2 
   4   chr4_22297837     ZBoe    G    A      0.5      1        2 
   4   chr4_22297837     ZGre    G    A        0      0        2 
   4   chr4_22297837     ZHar    G    A        0      0        2 
   4   chr4_22297837   Sample    G    A        0      0        2 
   4   chr4_22303356     AAsi    G    A        0      0        2 
   4   chr4_22303356     AKia    G    A        0      0        2 
   4   chr4_22303356     AOna    G    A        0      0        2 
   4   chr4_22303356     ASom    G    A        0      0        2 
   4   chr4_22303356     HCab    G    A        1      2        2 
   4   chr4_22303356     HPrz    G    A        1      2        2 
   4   chr4_22303356     ZBoe    G    A        0      0        2 
   4   chr4_22303356     ZGre    G    A        0      0        2 
   4   chr4_22303356     ZHar    G    A        0      0        2 
   4   chr4_22303356   Sample    G    A        0      0        2 
   4   chr4_22307015     AAsi    T    C        0      0        2 
   4   chr4_22307015     AKia    T    C        0      0        2 
   4   chr4_22307015     AOna    T    C        0      0        2 
   4   chr4_22307015     ASom    T    C        0      0        2 
   4   chr4_22307015     HCab    T    C        0      0        2 
   4   chr4_22307015     HPrz    T    C        0      0        2 
   4   chr4_22307015     ZBoe    T    C        0      0        2 
   4   chr4_22307015     ZGre    T    C        0      0        2 
   4   chr4_22307015     ZHar    T    C        1      2        2 
   4   chr4_22307015   Sample    T    C        0      0        2 
   4   chr4_22312653     AAsi    A    G        0      0        2 
   4   chr4_22312653     AKia    A    G        0      0        2 
   4   chr4_22312653     AOna    A    G        0      0        2 
   4   chr4_22312653     ASom    A    G        0      0        2 
   4   chr4_22312653     HCab    A    G        1      2        2 
   4   chr4_22312653     HPrz    A    G        1      2        2 
   4   chr4_22312653     ZBoe    A    G        0      0        2 
   4   chr4_22312653     ZGre    A    G        0      0        2 
   4   chr4_22312653     ZHar    A    G        0      0        2 
   4   chr4_22312653   Sample    A    G        0      0        2 
   4   chr4_22317913     AAsi    T    A        0      0        2 
   4   chr4_22317913     AKia    T    A        1      2        2 
   4   chr4_22317913     AOna    T    A      0.5      1        2 
   4   chr4_22317913     ASom    T    A        0      0        2 
   4   chr4_22317913     HCab    T    A        0      0        2 
   4   chr4_22317913     HPrz    T    A        0      0        2 
   4   chr4_22317913     ZBoe    T    A        0      0        2 
   4   chr4_22317913     ZGre    T    A        0      0        2 
   4   chr4_22317913     ZHar    T    A        0      0        2 
   4   chr4_22317913   Sample    T    A        0      0        2 
   4   chr4_22329504     AAsi    T    C        0      0        2 
   4   chr4_22329504     AKia    T    C        0      0        2 
   4   chr4_22329504     AOna    T    C        0      0        2 
   4   chr4_22329504     ASom    T    C        0      0        2 
   4   chr4_22329504     HCab    T    C      0.5      1        2 
   4   chr4_22329504     HPrz    T    C        0      0        2 
   4   chr4_22329504     ZBoe    T    C        0      0        2 
   4   chr4_22329504     ZGre    T    C        0      0        2 
   4   chr4_22329504     ZHar    T    C        0      0        2 
   4   chr4_22329504   Sample    T    C        0      0        2 
   4   chr4_22331112     AAsi    T    A      0.5      1        2 
   4   chr4_22331112     AKia    T    A        0      0        2 
   4   chr4_22331112     AOna    T    A        0      0        2 
   4   chr4_22331112     ASom    T    A        0      0        2 
   4   chr4_22331112     HCab    T    A        0      0        2 
   4   chr4_22331112     HPrz    T    A        0      0        2 
   4   chr4_22331112     ZBoe    T    A        0      0        2 
   4   chr4_22331112     ZGre    T    A        0      0        2 
   4   chr4_22331112     ZHar    T    A        0      0        2 
   4   chr4_22331112   Sample    T    A        0      0        2 
   4   chr4_22343965     AAsi    G    C        0      0        2 
   4   chr4_22343965     AKia    G    C        0      0        2 
   4   chr4_22343965     AOna    G    C        0      0        2 
   4   chr4_22343965     ASom    G    C        0      0        2 
   4   chr4_22343965     HCab    G    C        0      0        2 
   4   chr4_22343965     HPrz    G    C        0      0        2 
   4   chr4_22343965     ZBoe    G    C      0.5      1        2 
   4   chr4_22343965     ZGre    G    C        0      0        2 
   4   chr4_22343965     ZHar    G    C        0      0        2 
   4   chr4_22343965   Sample    G    C        0      0        2 
   4   chr4_22353350     AAsi    A    G        0      0        2 
   4   chr4_22353350     AKia    A    G        0      0        2 
   4   chr4_22353350     AOna    A    G        0      0        2 
   4   chr4_22353350     ASom    A    G      0.5      1        2 
   4   chr4_22353350     HCab    A    G        0      0        2 
   4   chr4_22353350     HPrz    A    G        0      0        2 
   4   chr4_22353350     ZBoe    A    G        0      0        2 
   4   chr4_22353350     ZGre    A    G        0      0        2 
   4   chr4_22353350     ZHar    A    G        0      0        2 
   4   chr4_22353350   Sample    A    G        0      0        2 
   4   chr4_22353436     AAsi    C    T        1      2        2 
   4   chr4_22353436     AKia    C    T        0      0        2 
   4   chr4_22353436     AOna    C    T        0      0        2 
   4   chr4_22353436     ASom    C    T        1      2        2 
   4   chr4_22353436     HCab    C    T        1      2        2 
   4   chr4_22353436     HPrz    C    T        1      2        2 
   4   chr4_22353436     ZBoe    C    T        0      0        2 
   4   chr4_22353436     ZGre    C    T        0      0        2 
   4   chr4_22353436     ZHar    C    T        0      0        2 
   4   chr4_22353436   Sample    C    T        1      2        2 
   4   chr4_22354912     AAsi    C    T        0      0        2 
   4   chr4_22354912     AKia    C    T        0      0        2 
   4   chr4_22354912     AOna    C    T        0      0        2 
   4   chr4_22354912     ASom    C    T        0      0        2 
   4   chr4_22354912     HCab    C    T        0      0        2 
   4   chr4_22354912     HPrz    C    T        0      0        2 
   4   chr4_22354912     ZBoe    C    T      0.5      1        2 
   4   chr4_22354912     ZGre    C    T        0      0        2 
   4   chr4_22354912     ZHar    C    T        0      0        2 
   4   chr4_22354912   Sample    C    T        0      0        2 
   4   chr4_22357103     AAsi    G    A        0      0        2 
   4   chr4_22357103     AKia    G    A        0      0        2 
   4   chr4_22357103     AOna    G    A        0      0        2 
   4   chr4_22357103     ASom    G    A        0      0        2 
   4   chr4_22357103     HCab    G    A        0      0        2 
   4   chr4_22357103     HPrz    G    A        0      0        2 
   4   chr4_22357103     ZBoe    G    A        1      2        2 
   4   chr4_22357103     ZGre    G    A        1      2        2 
   4   chr4_22357103     ZHar    G    A        1      2        2 
   4   chr4_22357103   Sample    G    A        0      0        2 
   4   chr4_22365798     AAsi    A    G        0      0        2 
   4   chr4_22365798     AKia    A    G        0      0        2 
   4   chr4_22365798     AOna    A    G        0      0        2 
   4   chr4_22365798     ASom    A    G        0      0        2 
   4   chr4_22365798     HCab    A    G        0      0        2 
   4   chr4_22365798     HPrz    A    G        0      0        2 
   4   chr4_22365798     ZBoe    A    G      0.5      1        2 
   4   chr4_22365798     ZGre    A    G        0      0        2 
   4   chr4_22365798     ZHar    A    G        0      0        2 
   4   chr4_22365798   Sample    A    G        0      0        2 
   4   chr4_22371625     AAsi    A    C        0      0        2 
   4   chr4_22371625     AKia    A    C        0      0        2 
   4   chr4_22371625     AOna    A    C        0      0        2 
   4   chr4_22371625     ASom    A    C      0.5      1        2 
   4   chr4_22371625     HCab    A    C        0      0        2 
   4   chr4_22371625     HPrz    A    C        0      0        2 
   4   chr4_22371625     ZBoe    A    C        0      0        2 
   4   chr4_22371625     ZGre    A    C        0      0        2 
   4   chr4_22371625     ZHar    A    C        0      0        2 
   4   chr4_22371625   Sample    A    C        0      0        2 
   4   chr4_22379333     AAsi    C    T        0      0        2 
   4   chr4_22379333     AKia    C    T        0      0        2 
   4   chr4_22379333     AOna    C    T        0      0        2 
   4   chr4_22379333     ASom    C    T        0      0        2 
   4   chr4_22379333     HCab    C    T        1      2        2 
   4   chr4_22379333     HPrz    C    T        1      2        2 
   4   chr4_22379333     ZBoe    C    T        0      0        2 
   4   chr4_22379333     ZGre    C    T        0      0        2 
   4   chr4_22379333     ZHar    C    T        0      0        2 
   4   chr4_22379333   Sample    C    T        0      0        2 
   4   chr4_22380035     AAsi    A    G        1      2        2 
   4   chr4_22380035     AKia    A    G        0      0        2 
   4   chr4_22380035     AOna    A    G        0      0        2 
   4   chr4_22380035     ASom    A    G        1      2        2 
   4   chr4_22380035     HCab    A    G        0      0        2 
   4   chr4_22380035     HPrz    A    G        0      0        2 
   4   chr4_22380035     ZBoe    A    G        0      0        2 
   4   chr4_22380035     ZGre    A    G        0      0        2 
   4   chr4_22380035     ZHar    A    G        0      0        2 
   4   chr4_22380035   Sample    A    G        1      2        2 
   4   chr4_22380646     AAsi    T    C        0      0        2 
   4   chr4_22380646     AKia    T    C        0      0        2 
   4   chr4_22380646     AOna    T    C        0      0        2 
   4   chr4_22380646     ASom    T    C        0      0        2 
   4   chr4_22380646     HCab    T    C        0      0        2 
   4   chr4_22380646     HPrz    T    C        0      0        2 
   4   chr4_22380646     ZBoe    T    C        1      2        2 
   4   chr4_22380646     ZGre    T    C        0      0        2 
   4   chr4_22380646     ZHar    T    C        0      0        2 
   4   chr4_22380646   Sample    T    C        0      0        2 
   4   chr4_22382963     AAsi    G    A        0      0        2 
   4   chr4_22382963     AKia    G    A        0      0        2 
   4   chr4_22382963     AOna    G    A        0      0        2 
   4   chr4_22382963     ASom    G    A        0      0        2 
   4   chr4_22382963     HCab    G    A        1      2        2 
   4   chr4_22382963     HPrz    G    A        1      2        2 
   4   chr4_22382963     ZBoe    G    A        0      0        2 
   4   chr4_22382963     ZGre    G    A        0      0        2 
   4   chr4_22382963     ZHar    G    A        0      0        2 
   4   chr4_22382963   Sample    G    A        0      0        2 
   4   chr4_22385615     AAsi    A    G        0      0        2 
   4   chr4_22385615     AKia    A    G        0      0        2 
   4   chr4_22385615     AOna    A    G        0      0        2 
   4   chr4_22385615     ASom    A    G        0      0        2 
   4   chr4_22385615     HCab    A    G        0      0        2 
   4   chr4_22385615     HPrz    A    G        0      0        2 
   4   chr4_22385615     ZBoe    A    G        0      0        2 
   4   chr4_22385615     ZGre    A    G        0      0        2 
   4   chr4_22385615     ZHar    A    G        1      2        2 
   4   chr4_22385615   Sample    A    G        0      0        2 
   4   chr4_22389360     AAsi    T    C        0      0        2 
   4   chr4_22389360     AKia    T    C        0      0        2 
   4   chr4_22389360     AOna    T    C        0      0        2 
   4   chr4_22389360     ASom    T    C        0      0        2 
   4   chr4_22389360     HCab    T    C        1      2        2 
   4   chr4_22389360     HPrz    T    C        1      2        2 
   4   chr4_22389360     ZBoe    T    C        0      0        2 
   4   chr4_22389360     ZGre    T    C        0      0        2 
   4   chr4_22389360     ZHar    T    C        0      0        2 
   4   chr4_22389360   Sample    T    C        1      2        2 
   4   chr4_22390098     AAsi    G    T        0      0        2 
   4   chr4_22390098     AKia    G    T        0      0        2 
   4   chr4_22390098     AOna    G    T        0      0        2 
   4   chr4_22390098     ASom    G    T      0.5      1        2 
   4   chr4_22390098     HCab    G    T        0      0        2 
   4   chr4_22390098     HPrz    G    T        0      0        2 
   4   chr4_22390098     ZBoe    G    T        0      0        2 
   4   chr4_22390098     ZGre    G    T        0      0        2 
   4   chr4_22390098     ZHar    G    T        0      0        2 
   4   chr4_22390098   Sample    G    T        0      0        2 
   4   chr4_22395151     AAsi    T    G        0      0        2 
   4   chr4_22395151     AKia    T    G        0      0        2 
   4   chr4_22395151     AOna    T    G        0      0        2 
   4   chr4_22395151     ASom    T    G        0      0        2 
   4   chr4_22395151     HCab    T    G        0      0        2 
   4   chr4_22395151     HPrz    T    G        0      0        2 
   4   chr4_22395151     ZBoe    T    G        0      0        2 
   4   chr4_22395151     ZGre    T    G        0      0        2 
   4   chr4_22395151     ZHar    T    G        1      2        2 
   4   chr4_22395151   Sample    T    G        0      0        2 
   4   chr4_22401386     AAsi    A    G        0      0        2 
   4   chr4_22401386     AKia    A    G        0      0        2 
   4   chr4_22401386     AOna    A    G        0      0        2 
   4   chr4_22401386     ASom    A    G        0      0        2 
   4   chr4_22401386     HCab    A    G        0      0        2 
   4   chr4_22401386     HPrz    A    G        0      0        2 
   4   chr4_22401386     ZBoe    A    G      0.5      1        2 
   4   chr4_22401386     ZGre    A    G        0      0        2 
   4   chr4_22401386     ZHar    A    G        0      0        2 
   4   chr4_22401386   Sample    A    G        0      0        2 
   4   chr4_22404736     AAsi    A    T        0      0        2 
   4   chr4_22404736     AKia    A    T        0      0        2 
   4   chr4_22404736     AOna    A    T      0.5      1        2 
   4   chr4_22404736     ASom    A    T        0      0        2 
   4   chr4_22404736     HCab    A    T        0      0        2 
   4   chr4_22404736     HPrz    A    T        0      0        2 
   4   chr4_22404736     ZBoe    A    T        0      0        2 
   4   chr4_22404736     ZGre    A    T        0      0        2 
   4   chr4_22404736     ZHar    A    T        0      0        2 
   4   chr4_22404736   Sample    A    T        0      0        2 
   4   chr4_22415307     AAsi    G    T        0      0        2 
   4   chr4_22415307     AKia    G    T        0      0        2 
   4   chr4_22415307     AOna    G    T        0      0        2 
   4   chr4_22415307     ASom    G    T        0      0        2 
   4   chr4_22415307     HCab    G    T        1      2        2 
   4   chr4_22415307     HPrz    G    T        1      2        2 
   4   chr4_22415307     ZBoe    G    T        1      2        2 
   4   chr4_22415307     ZGre    G    T        1      2        2 
   4   chr4_22415307     ZHar    G    T        0      0        2 
   4   chr4_22415307   Sample    G    T        0      0        2 
   4   chr4_22418112     AAsi    A    G        0      0        2 
   4   chr4_22418112     AKia    A    G        0      0        2 
   4   chr4_22418112     AOna    A    G        0      0        2 
   4   chr4_22418112     ASom    A    G        0      0        2 
   4   chr4_22418112     HCab    A    G        1      2        2 
   4   chr4_22418112     HPrz    A    G        1      2        2 
   4   chr4_22418112     ZBoe    A    G        0      0        2 
   4   chr4_22418112     ZGre    A    G        0      0        2 
   4   chr4_22418112     ZHar    A    G        0      0        2 
   4   chr4_22418112   Sample    A    G        0      0        2 
   4   chr4_22426785     AAsi    T    C        0      0        2 
   4   chr4_22426785     AKia    T    C        0      0        2 
   4   chr4_22426785     AOna    T    C        0      0        2 
   4   chr4_22426785     ASom    T    C        0      0        2 
   4   chr4_22426785     HCab    T    C      0.5      1        2 
   4   chr4_22426785     HPrz    T    C        1      2        2 
   4   chr4_22426785     ZBoe    T    C        0      0        2 
   4   chr4_22426785     ZGre    T    C        0      0        2 
   4   chr4_22426785     ZHar    T    C        0      0        2 
   4   chr4_22426785   Sample    T    C        0      0        2 
   4   chr4_22437006     AAsi    C    T        0      0        2 
   4   chr4_22437006     AKia    C    T        0      0        2 
   4   chr4_22437006     AOna    C    T        0      0        2 
   4   chr4_22437006     ASom    C    T        0      0        2 
   4   chr4_22437006     HCab    C    T      0.5      1        2 
   4   chr4_22437006     HPrz    C    T      0.5      1        2 
   4   chr4_22437006     ZBoe    C    T        0      0        2 
   4   chr4_22437006     ZGre    C    T        0      0        2 
   4   chr4_22437006     ZHar    C    T        0      0        2 
   4   chr4_22437006   Sample    C    T        0      0        2 
   4   chr4_22446038     AAsi    G    T        0      0        2 
   4   chr4_22446038     AKia    G    T        0      0        2 
   4   chr4_22446038     AOna    G    T        0      0        2 
   4   chr4_22446038     ASom    G    T        0      0        2 
   4   chr4_22446038     HCab    G    T        0      0        2 
   4   chr4_22446038     HPrz    G    T        0      0        2 
   4   chr4_22446038     ZBoe    G    T      0.5      1        2 
   4   chr4_22446038     ZGre    G    T        0      0        2 
   4   chr4_22446038     ZHar    G    T        0      0        2 
   4   chr4_22446038   Sample    G    T        0      0        2 
   4   chr4_22456773     AAsi    G    A        0      0        2 
   4   chr4_22456773     AKia    G    A        0      0        2 
   4   chr4_22456773     AOna    G    A        0      0        2 
   4   chr4_22456773     ASom    G    A        0      0        2 
   4   chr4_22456773     HCab    G    A      0.5      1        2 
   4   chr4_22456773     HPrz    G    A        0      0        2 
   4   chr4_22456773     ZBoe    G    A        0      0        2 
   4   chr4_22456773     ZGre    G    A        0      0        2 
   4   chr4_22456773     ZHar    G    A        0      0        2 
   4   chr4_22456773   Sample    G    A        0      0        2 
   4   chr4_22459365     AAsi    A    C        0      0        2 
   4   chr4_22459365     AKia    A    C        0      0        2 
   4   chr4_22459365     AOna    A    C        0      0        2 
   4   chr4_22459365     ASom    A    C        0      0        2 
   4   chr4_22459365     HCab    A    C        0      0        2 
   4   chr4_22459365     HPrz    A    C        0      0        2 
   4   chr4_22459365     ZBoe    A    C        1      2        2 
   4   chr4_22459365     ZGre    A    C        1      2        2 
   4   chr4_22459365     ZHar    A    C        1      2        2 
   4   chr4_22459365   Sample    A    C        0      0        2 
   4   chr4_22473927     AAsi    A    G        1      2        2 
   4   chr4_22473927     AKia    A    G        0      0        2 
   4   chr4_22473927     AOna    A    G        0      0        2 
   4   chr4_22473927     ASom    A    G        1      2        2 
   4   chr4_22473927     HCab    A    G        0      0        2 
   4   chr4_22473927     HPrz    A    G        0      0        2 
   4   chr4_22473927     ZBoe    A    G        0      0        2 
   4   chr4_22473927     ZGre    A    G        0      0        2 
   4   chr4_22473927     ZHar    A    G        0      0        2 
   4   chr4_22473927   Sample    A    G        1      2        2 
   4   chr4_22475324     AAsi    A    G        0      0        2 
   4   chr4_22475324     AKia    A    G        0      0        2 
   4   chr4_22475324     AOna    A    G        0      0        2 
   4   chr4_22475324     ASom    A    G        0      0        2 
   4   chr4_22475324     HCab    A    G        0      0        2 
   4   chr4_22475324     HPrz    A    G        0      0        2 
   4   chr4_22475324     ZBoe    A    G      0.5      1        2 
   4   chr4_22475324     ZGre    A    G        0      0        2 
   4   chr4_22475324     ZHar    A    G        0      0        2 
   4   chr4_22475324   Sample    A    G        0      0        2 
   4   chr4_22475691     AAsi    C    T        0      0        2 
   4   chr4_22475691     AKia    C    T        0      0        2 
   4   chr4_22475691     AOna    C    T        0      0        2 
   4   chr4_22475691     ASom    C    T        0      0        2 
   4   chr4_22475691     HCab    C    T      0.5      1        2 
   4   chr4_22475691     HPrz    C    T        1      2        2 
   4   chr4_22475691     ZBoe    C    T        0      0        2 
   4   chr4_22475691     ZGre    C    T        0      0        2 
   4   chr4_22475691     ZHar    C    T        0      0        2 
   4   chr4_22475691   Sample    C    T        0      0        2 
   4   chr4_22481363     AAsi    A    G        1      2        2 
   4   chr4_22481363     AKia    A    G        0      0        2 
   4   chr4_22481363     AOna    A    G        0      0        2 
   4   chr4_22481363     ASom    A    G        0      0        2 
   4   chr4_22481363     HCab    A    G        0      0        2 
   4   chr4_22481363     HPrz    A    G        0      0        2 
   4   chr4_22481363     ZBoe    A    G        0      0        2 
   4   chr4_22481363     ZGre    A    G        0      0        2 
   4   chr4_22481363     ZHar    A    G        0      0        2 
   4   chr4_22481363   Sample    A    G        0      0        2 
   4   chr4_22487763     AAsi    C    T        0      0        2 
   4   chr4_22487763     AKia    C    T        0      0        2 
   4   chr4_22487763     AOna    C    T        0      0        2 
   4   chr4_22487763     ASom    C    T        0      0        2 
   4   chr4_22487763     HCab    C    T        0      0        2 
   4   chr4_22487763     HPrz    C    T        0      0        2 
   4   chr4_22487763     ZBoe    C    T        1      2        2 
   4   chr4_22487763     ZGre    C    T        0      0        2 
   4   chr4_22487763     ZHar    C    T        0      0        2 
   4   chr4_22487763   Sample    C    T        0      0        2 
   4   chr4_22494505     AAsi    T    C        0      0        2 
   4   chr4_22494505     AKia    T    C        0      0        2 
   4   chr4_22494505     AOna    T    C        0      0        2 
   4   chr4_22494505     ASom    T    C        0      0        2 
   4   chr4_22494505     HCab    T    C        0      0        2 
   4   chr4_22494505     HPrz    T    C        0      0        2 
   4   chr4_22494505     ZBoe    T    C        0      0        2 
   4   chr4_22494505     ZGre    T    C        1      2        2 
   4   chr4_22494505     ZHar    T    C        0      0        2 
   4   chr4_22494505   Sample    T    C        0      0        2 
   4   chr4_22495268     AAsi    G    A        1      2        2 
   4   chr4_22495268     AKia    G    A        0      0        2 
   4   chr4_22495268     AOna    G    A        0      0        2 
   4   chr4_22495268     ASom    G    A        1      2        2 
   4   chr4_22495268     HCab    G    A        0      0        2 
   4   chr4_22495268     HPrz    G    A        0      0        2 
   4   chr4_22495268     ZBoe    G    A        0      0        2 
   4   chr4_22495268     ZGre    G    A        0      0        2 
   4   chr4_22495268     ZHar    G    A        0      0        2 
   4   chr4_22495268   Sample    G    A        1      2        2 
   4   chr4_22498944     AAsi    A    G        0      0        2 
   4   chr4_22498944     AKia    A    G        0      0        2 
   4   chr4_22498944     AOna    A    G        0      0        2 
   4   chr4_22498944     ASom    A    G        0      0        2 
   4   chr4_22498944     HCab    A    G        1      2        2 
   4   chr4_22498944     HPrz    A    G        1      2        2 
   4   chr4_22498944     ZBoe    A    G        0      0        2 
   4   chr4_22498944     ZGre    A    G        0      0        2 
   4   chr4_22498944     ZHar    A    G        0      0        2 
   4   chr4_22498944   Sample    A    G        0      0        2 
   4   chr4_22505432     AAsi    C    T        0      0        2 
   4   chr4_22505432     AKia    C    T        0      0        2 
   4   chr4_22505432     AOna    C    T        0      0        2 
   4   chr4_22505432     ASom    C    T        0      0        2 
   4   chr4_22505432     HCab    C    T      0.5      1        2 
   4   chr4_22505432     HPrz    C    T      0.5      1        2 
   4   chr4_22505432     ZBoe    C    T        0      0        2 
   4   chr4_22505432     ZGre    C    T        0      0        2 
   4   chr4_22505432     ZHar    C    T        0      0        2 
   4   chr4_22505432   Sample    C    T        0      0        2 
   4   chr4_22510769     AAsi    T    C        0      0        2 
   4   chr4_22510769     AKia    T    C        0      0        2 
   4   chr4_22510769     AOna    T    C        0      0        2 
   4   chr4_22510769     ASom    T    C        0      0        2 
   4   chr4_22510769     HCab    T    C        1      2        2 
   4   chr4_22510769     HPrz    T    C        1      2        2 
   4   chr4_22510769     ZBoe    T    C        0      0        2 
   4   chr4_22510769     ZGre    T    C        0      0        2 
   4   chr4_22510769     ZHar    T    C        0      0        2 
   4   chr4_22510769   Sample    T    C        0      0        2 
   4   chr4_22519012     AAsi    A    G        1      2        2 
   4   chr4_22519012     AKia    A    G        0      0        2 
   4   chr4_22519012     AOna    A    G        0      0        2 
   4   chr4_22519012     ASom    A    G        0      0        2 
   4   chr4_22519012     HCab    A    G        0      0        2 
   4   chr4_22519012     HPrz    A    G        0      0        2 
   4   chr4_22519012     ZBoe    A    G        0      0        2 
   4   chr4_22519012     ZGre    A    G        0      0        2 
   4   chr4_22519012     ZHar    A    G        0      0        2 
   4   chr4_22519012   Sample    A    G        0      0        2 
   4   chr4_22528001     AAsi    A    T        0      0        2 
   4   chr4_22528001     AKia    A    T        0      0        2 
   4   chr4_22528001     AOna    A    T        0      0        2 
   4   chr4_22528001     ASom    A    T        0      0        2 
   4   chr4_22528001     HCab    A    T        0      0        2 
   4   chr4_22528001     HPrz    A    T        0      0        2 
   4   chr4_22528001     ZBoe    A    T      0.5      1        2 
   4   chr4_22528001     ZGre    A    T        0      0        2 
   4   chr4_22528001     ZHar    A    T        0      0        2 
   4   chr4_22528001   Sample    A    T        0      0        2 
   4   chr4_22539909     AAsi    A    G        0      0        2 
   4   chr4_22539909     AKia    A    G        0      0        2 
   4   chr4_22539909     AOna    A    G        0      0        2 
   4   chr4_22539909     ASom    A    G        0      0        2 
   4   chr4_22539909     HCab    A    G        0      0        2 
   4   chr4_22539909     HPrz    A    G        0      0        2 
   4   chr4_22539909     ZBoe    A    G      0.5      1        2 
   4   chr4_22539909     ZGre    A    G        0      0        2 
   4   chr4_22539909     ZHar    A    G        0      0        2 
   4   chr4_22539909   Sample    A    G        0      0        2 
   4   chr4_22541113     AAsi    A    T        0      0        2 
   4   chr4_22541113     AKia    A    T        0      0        2 
   4   chr4_22541113     AOna    A    T        0      0        2 
   4   chr4_22541113     ASom    A    T        0      0        2 
   4   chr4_22541113     HCab    A    T        0      0        2 
   4   chr4_22541113     HPrz    A    T        0      0        2 
   4   chr4_22541113     ZBoe    A    T        1      2        2 
   4   chr4_22541113     ZGre    A    T        0      0        2 
   4   chr4_22541113     ZHar    A    T        1      2        2 
   4   chr4_22541113   Sample    A    T        0      0        2 
   4   chr4_22549547     AAsi    A    G        0      0        2 
   4   chr4_22549547     AKia    A    G        0      0        2 
   4   chr4_22549547     AOna    A    G        0      0        2 
   4   chr4_22549547     ASom    A    G        0      0        2 
   4   chr4_22549547     HCab    A    G        1      2        2 
   4   chr4_22549547     HPrz    A    G      0.5      1        2 
   4   chr4_22549547     ZBoe    A    G        0      0        2 
   4   chr4_22549547     ZGre    A    G        0      0        2 
   4   chr4_22549547     ZHar    A    G        0      0        2 
   4   chr4_22549547   Sample    A    G        0      0        2 
   4   chr4_22553888     AAsi    T    G        0      0        2 
   4   chr4_22553888     AKia    T    G        0      0        2 
   4   chr4_22553888     AOna    T    G        0      0        2 
   4   chr4_22553888     ASom    T    G        1      2        2 
   4   chr4_22553888     HCab    T    G        0      0        2 
   4   chr4_22553888     HPrz    T    G        0      0        2 
   4   chr4_22553888     ZBoe    T    G        0      0        2 
   4   chr4_22553888     ZGre    T    G        0      0        2 
   4   chr4_22553888     ZHar    T    G        0      0        2 
   4   chr4_22553888   Sample    T    G        0      0        2 
   4   chr4_22560388     AAsi    A    T        0      0        2 
   4   chr4_22560388     AKia    A    T        0      0        2 
   4   chr4_22560388     AOna    A    T        0      0        2 
   4   chr4_22560388     ASom    A    T        0      0        2 
   4   chr4_22560388     HCab    A    T        0      0        2 
   4   chr4_22560388     HPrz    A    T        0      0        2 
   4   chr4_22560388     ZBoe    A    T        0      0        2 
   4   chr4_22560388     ZGre    A    T        0      0        2 
   4   chr4_22560388     ZHar    A    T        1      2        2 
   4   chr4_22560388   Sample    A    T        0      0        2 
   4   chr4_22574304     AAsi    G    T        1      2        2 
   4   chr4_22574304     AKia    G    T        0      0        2 
   4   chr4_22574304     AOna    G    T        0      0        2 
   4   chr4_22574304     ASom    G    T        1      2        2 
   4   chr4_22574304     HCab    G    T        0      0        2 
   4   chr4_22574304     HPrz    G    T        0      0        2 
   4   chr4_22574304     ZBoe    G    T        0      0        2 
   4   chr4_22574304     ZGre    G    T        0      0        2 
   4   chr4_22574304     ZHar    G    T        0      0        2 
   4   chr4_22574304   Sample    G    T        1      2        2 
   4   chr4_22580889     AAsi    G    A        0      0        2 
   4   chr4_22580889     AKia    G    A        0      0        2 
   4   chr4_22580889     AOna    G    A        0      0        2 
   4   chr4_22580889     ASom    G    A        0      0        2 
   4   chr4_22580889     HCab    G    A        0      0        2 
   4   chr4_22580889     HPrz    G    A        0      0        2 
   4   chr4_22580889     ZBoe    G    A      0.5      1        2 
   4   chr4_22580889     ZGre    G    A        0      0        2 
   4   chr4_22580889     ZHar    G    A        0      0        2 
   4   chr4_22580889   Sample    G    A        0      0        2 
   4   chr4_22583314     AAsi    C    G        0      0        2 
   4   chr4_22583314     AKia    C    G        0      0        2 
   4   chr4_22583314     AOna    C    G        1      2        2 
   4   chr4_22583314     ASom    C    G        0      0        2 
   4   chr4_22583314     HCab    C    G        0      0        2 
   4   chr4_22583314     HPrz    C    G        0      0        2 
   4   chr4_22583314     ZBoe    C    G        0      0        2 
   4   chr4_22583314     ZGre    C    G        0      0        2 
   4   chr4_22583314     ZHar    C    G        0      0        2 
   4   chr4_22583314   Sample    C    G        0      0        2 
   4   chr4_22583805     AAsi    C    A        1      2        2 
   4   chr4_22583805     AKia    C    A        0      0        2 
   4   chr4_22583805     AOna    C    A        0      0        2 
   4   chr4_22583805     ASom    C    A        1      2        2 
   4   chr4_22583805     HCab    C    A        0      0        2 
   4   chr4_22583805     HPrz    C    A        0      0        2 
   4   chr4_22583805     ZBoe    C    A        0      0        2 
   4   chr4_22583805     ZGre    C    A        0      0        2 
   4   chr4_22583805     ZHar    C    A        0      0        2 
   4   chr4_22583805   Sample    C    A        1      2        2 
   4   chr4_22585912     AAsi    G    A        0      0        2 
   4   chr4_22585912     AKia    G    A        0      0        2 
   4   chr4_22585912     AOna    G    A        0      0        2 
   4   chr4_22585912     ASom    G    A        0      0        2 
   4   chr4_22585912     HCab    G    A        1      2        2 
   4   chr4_22585912     HPrz    G    A        1      2        2 
   4   chr4_22585912     ZBoe    G    A        0      0        2 
   4   chr4_22585912     ZGre    G    A        0      0        2 
   4   chr4_22585912     ZHar    G    A        0      0        2 
   4   chr4_22585912   Sample    G    A        0      0        2 
   4   chr4_22588697     AAsi    C    A        0      0        2 
   4   chr4_22588697     AKia    C    A      0.5      1        2 
   4   chr4_22588697     AOna    C    A        0      0        2 
   4   chr4_22588697     ASom    C    A        0      0        2 
   4   chr4_22588697     HCab    C    A        0      0        2 
   4   chr4_22588697     HPrz    C    A        0      0        2 
   4   chr4_22588697     ZBoe    C    A        0      0        2 
   4   chr4_22588697     ZGre    C    A        0      0        2 
   4   chr4_22588697     ZHar    C    A        0      0        2 
   4   chr4_22588697   Sample    C    A        0      0        2 
   4   chr4_22589717     AAsi    A    C        0      0        2 
   4   chr4_22589717     AKia    A    C        0      0        2 
   4   chr4_22589717     AOna    A    C        0      0        2 
   4   chr4_22589717     ASom    A    C        0      0        2 
   4   chr4_22589717     HCab    A    C        0      0        2 
   4   chr4_22589717     HPrz    A    C        0      0        2 
   4   chr4_22589717     ZBoe    A    C        1      2        2 
   4   chr4_22589717     ZGre    A    C        0      0        2 
   4   chr4_22589717     ZHar    A    C        0      0        2 
   4   chr4_22589717   Sample    A    C        0      0        2 
   4   chr4_22590685     AAsi    A    C        0      0        2 
   4   chr4_22590685     AKia    A    C        0      0        2 
   4   chr4_22590685     AOna    A    C        0      0        2 
   4   chr4_22590685     ASom    A    C        0      0        2 
   4   chr4_22590685     HCab    A    C        0      0        2 
   4   chr4_22590685     HPrz    A    C        0      0        2 
   4   chr4_22590685     ZBoe    A    C        0      0        2 
   4   chr4_22590685     ZGre    A    C      0.5      1        2 
   4   chr4_22590685     ZHar    A    C        0      0        2 
   4   chr4_22590685   Sample    A    C        0      0        2 
   4   chr4_22593329     AAsi    G    A        0      0        2 
   4   chr4_22593329     AKia    G    A        0      0        2 
   4   chr4_22593329     AOna    G    A        0      0        2 
   4   chr4_22593329     ASom    G    A        0      0        2 
   4   chr4_22593329     HCab    G    A        0      0        2 
   4   chr4_22593329     HPrz    G    A        0      0        2 
   4   chr4_22593329     ZBoe    G    A        1      2        2 
   4   chr4_22593329     ZGre    G    A        0      0        2 
   4   chr4_22593329     ZHar    G    A        0      0        2 
   4   chr4_22593329   Sample    G    A        0      0        2 
   4   chr4_22593800     AAsi    A    C        0      0        2 
   4   chr4_22593800     AKia    A    C      0.5      1        2 
   4   chr4_22593800     AOna    A    C        0      0        2 
   4   chr4_22593800     ASom    A    C        0      0        2 
   4   chr4_22593800     HCab    A    C        0      0        2 
   4   chr4_22593800     HPrz    A    C        0      0        2 
   4   chr4_22593800     ZBoe    A    C        0      0        2 
   4   chr4_22593800     ZGre    A    C        0      0        2 
   4   chr4_22593800     ZHar    A    C        0      0        2 
   4   chr4_22593800   Sample    A    C        0      0        2 
   4   chr4_22597968     AAsi    T    G        1      2        2 
   4   chr4_22597968     AKia    T    G      0.5      1        2 
   4   chr4_22597968     AOna    T    G        0      0        2 
   4   chr4_22597968     ASom    T    G        1      2        2 
   4   chr4_22597968     HCab    T    G        0      0        2 
   4   chr4_22597968     HPrz    T    G        0      0        2 
   4   chr4_22597968     ZBoe    T    G        0      0        2 
   4   chr4_22597968     ZGre    T    G        0      0        2 
   4   chr4_22597968     ZHar    T    G        0      0        2 
   4   chr4_22597968   Sample    T    G        1      2        2 
   4   chr4_22614743     AAsi    C    T        0      0        2 
   4   chr4_22614743     AKia    C    T        0      0        2 
   4   chr4_22614743     AOna    C    T        0      0        2 
   4   chr4_22614743     ASom    C    T        0      0        2 
   4   chr4_22614743     HCab    C    T        0      0        2 
   4   chr4_22614743     HPrz    C    T      0.5      1        2 
   4   chr4_22614743     ZBoe    C    T        0      0        2 
   4   chr4_22614743     ZGre    C    T        0      0        2 
   4   chr4_22614743     ZHar    C    T        0      0        2 
   4   chr4_22614743   Sample    C    T        0      0        2 
   4   chr4_22639943     AAsi    C    T        0      0        2 
   4   chr4_22639943     AKia    C    T        0      0        2 
   4   chr4_22639943     AOna    C    T        0      0        2 
   4   chr4_22639943     ASom    C    T        0      0        2 
   4   chr4_22639943     HCab    C    T        0      0        2 
   4   chr4_22639943     HPrz    C    T        0      0        2 
   4   chr4_22639943     ZBoe    C    T        1      2        2 
   4   chr4_22639943     ZGre    C    T        1      2        2 
   4   chr4_22639943     ZHar    C    T        0      0        2 
   4   chr4_22639943   Sample    C    T        0      0        2 
   4   chr4_22648537     AAsi    A    G        0      0        2 
   4   chr4_22648537     AKia    A    G        0      0        2 
   4   chr4_22648537     AOna    A    G      0.5      1        2 
   4   chr4_22648537     ASom    A    G        0      0        2 
   4   chr4_22648537     HCab    A    G        0      0        2 
   4   chr4_22648537     HPrz    A    G        0      0        2 
   4   chr4_22648537     ZBoe    A    G        0      0        2 
   4   chr4_22648537     ZGre    A    G        0      0        2 
   4   chr4_22648537     ZHar    A    G        0      0        2 
   4   chr4_22648537   Sample    A    G        0      0        2 
   4   chr4_22656238     AAsi    A    G        0      0        2 
   4   chr4_22656238     AKia    A    G        0      0        2 
   4   chr4_22656238     AOna    A    G        0      0        2 
   4   chr4_22656238     ASom    A    G        0      0        2 
   4   chr4_22656238     HCab    A    G        0      0        2 
   4   chr4_22656238     HPrz    A    G        0      0        2 
   4   chr4_22656238     ZBoe    A    G        1      2        2 
   4   chr4_22656238     ZGre    A    G        0      0        2 
   4   chr4_22656238     ZHar    A    G        0      0        2 
   4   chr4_22656238   Sample    A    G        0      0        2 
   4   chr4_22661435     AAsi    C    A        0      0        2 
   4   chr4_22661435     AKia    C    A        0      0        2 
   4   chr4_22661435     AOna    C    A        0      0        2 
   4   chr4_22661435     ASom    C    A        0      0        2 
   4   chr4_22661435     HCab    C    A        1      2        2 
   4   chr4_22661435     HPrz    C    A        1      2        2 
   4   chr4_22661435     ZBoe    C    A        0      0        2 
   4   chr4_22661435     ZGre    C    A        0      0        2 
   4   chr4_22661435     ZHar    C    A        0      0        2 
   4   chr4_22661435   Sample    C    A        0      0        2 
   4   chr4_22661901     AAsi    A    G        0      0        2 
   4   chr4_22661901     AKia    A    G        0      0        2 
   4   chr4_22661901     AOna    A    G        0      0        2 
   4   chr4_22661901     ASom    A    G        0      0        2 
   4   chr4_22661901     HCab    A    G        0      0        2 
   4   chr4_22661901     HPrz    A    G        0      0        2 
   4   chr4_22661901     ZBoe    A    G        1      2        2 
   4   chr4_22661901     ZGre    A    G        0      0        2 
   4   chr4_22661901     ZHar    A    G        1      2        2 
   4   chr4_22661901   Sample    A    G        0      0        2 
   4   chr4_22666112     AAsi    G    A        0      0        2 
   4   chr4_22666112     AKia    G    A        0      0        2 
   4   chr4_22666112     AOna    G    A      0.5      1        2 
   4   chr4_22666112     ASom    G    A        0      0        2 
   4   chr4_22666112     HCab    G    A        0      0        2 
   4   chr4_22666112     HPrz    G    A        0      0        2 
   4   chr4_22666112     ZBoe    G    A        0      0        2 
   4   chr4_22666112     ZGre    G    A        0      0        2 
   4   chr4_22666112     ZHar    G    A        0      0        2 
   4   chr4_22666112   Sample    G    A        0      0        2 
   4   chr4_22673501     AAsi    T    C        0      0        2 
   4   chr4_22673501     AKia    T    C        0      0        2 
   4   chr4_22673501     AOna    T    C      0.5      1        2 
   4   chr4_22673501     ASom    T    C        0      0        2 
   4   chr4_22673501     HCab    T    C        0      0        2 
   4   chr4_22673501     HPrz    T    C        0      0        2 
   4   chr4_22673501     ZBoe    T    C        0      0        2 
   4   chr4_22673501     ZGre    T    C        0      0        2 
   4   chr4_22673501     ZHar    T    C        0      0        2 
   4   chr4_22673501   Sample    T    C        0      0        2 
   4   chr4_22686682     AAsi    T    C        0      0        2 
   4   chr4_22686682     AKia    T    C        0      0        2 
   4   chr4_22686682     AOna    T    C      0.5      1        2 
   4   chr4_22686682     ASom    T    C        0      0        2 
   4   chr4_22686682     HCab    T    C        0      0        2 
   4   chr4_22686682     HPrz    T    C        0      0        2 
   4   chr4_22686682     ZBoe    T    C        0      0        2 
   4   chr4_22686682     ZGre    T    C        0      0        2 
   4   chr4_22686682     ZHar    T    C        0      0        2 
   4   chr4_22686682   Sample    T    C        0      0        2 
   4   chr4_22689654     AAsi    T    C        0      0        2 
   4   chr4_22689654     AKia    T    C        0      0        2 
   4   chr4_22689654     AOna    T    C        0      0        2 
   4   chr4_22689654     ASom    T    C        0      0        2 
   4   chr4_22689654     HCab    T    C        0      0        2 
   4   chr4_22689654     HPrz    T    C        0      0        2 
   4   chr4_22689654     ZBoe    T    C        1      2        2 
   4   chr4_22689654     ZGre    T    C        0      0        2 
   4   chr4_22689654     ZHar    T    C        0      0        2 
   4   chr4_22689654   Sample    T    C        0      0        2 
   4   chr4_22691631     AAsi    C    T        0      0        2 
   4   chr4_22691631     AKia    C    T        1      2        2 
   4   chr4_22691631     AOna    C    T        0      0        2 
   4   chr4_22691631     ASom    C    T        0      0        2 
   4   chr4_22691631     HCab    C    T        0      0        2 
   4   chr4_22691631     HPrz    C    T        0      0        2 
   4   chr4_22691631     ZBoe    C    T        0      0        2 
   4   chr4_22691631     ZGre    C    T        0      0        2 
   4   chr4_22691631     ZHar    C    T        0      0        2 
   4   chr4_22691631   Sample    C    T        0      0        2 
   4   chr4_22696048     AAsi    C    T        0      0        2 
   4   chr4_22696048     AKia    C    T        1      2        2 
   4   chr4_22696048     AOna    C    T        0      0        2 
   4   chr4_22696048     ASom    C    T        0      0        2 
   4   chr4_22696048     HCab    C    T        0      0        2 
   4   chr4_22696048     HPrz    C    T        0      0        2 
   4   chr4_22696048     ZBoe    C    T        0      0        2 
   4   chr4_22696048     ZGre    C    T        0      0        2 
   4   chr4_22696048     ZHar    C    T        0      0        2 
   4   chr4_22696048   Sample    C    T        0      0        2 
   4   chr4_22696149     AAsi    C    G        0      0        2 
   4   chr4_22696149     AKia    C    G        0      0        2 
   4   chr4_22696149     AOna    C    G        0      0        2 
   4   chr4_22696149     ASom    C    G        0      0        2 
   4   chr4_22696149     HCab    C    G        0      0        2 
   4   chr4_22696149     HPrz    C    G        0      0        2 
   4   chr4_22696149     ZBoe    C    G        1      2        2 
   4   chr4_22696149     ZGre    C    G        1      2        2 
   4   chr4_22696149     ZHar    C    G        1      2        2 
   4   chr4_22696149   Sample    C    G        0      0        2 
   4   chr4_22699687     AAsi    T    C        0      0        2 
   4   chr4_22699687     AKia    T    C        0      0        2 
   4   chr4_22699687     AOna    T    C        0      0        2 
   4   chr4_22699687     ASom    T    C        0      0        2 
   4   chr4_22699687     HCab    T    C        1      2        2 
   4   chr4_22699687     HPrz    T    C        1      2        2 
   4   chr4_22699687     ZBoe    T    C        0      0        2 
   4   chr4_22699687     ZGre    T    C        0      0        2 
   4   chr4_22699687     ZHar    T    C        0      0        2 
   4   chr4_22699687   Sample    T    C        0      0        2 
   4   chr4_22699896     AAsi    T    G        0      0        2 
   4   chr4_22699896     AKia    T    G      0.5      1        2 
   4   chr4_22699896     AOna    T    G        0      0        2 
   4   chr4_22699896     ASom    T    G        0      0        2 
   4   chr4_22699896     HCab    T    G        0      0        2 
   4   chr4_22699896     HPrz    T    G        0      0        2 
   4   chr4_22699896     ZBoe    T    G        0      0        2 
   4   chr4_22699896     ZGre    T    G        0      0        2 
   4   chr4_22699896     ZHar    T    G        0      0        2 
   4   chr4_22699896   Sample    T    G        0      0        2 
   4   chr4_22705569     AAsi    C    A        0      0        2 
   4   chr4_22705569     AKia    C    A        1      2        2 
   4   chr4_22705569     AOna    C    A        0      0        2 
   4   chr4_22705569     ASom    C    A        0      0        2 
   4   chr4_22705569     HCab    C    A        0      0        2 
   4   chr4_22705569     HPrz    C    A        0      0        2 
   4   chr4_22705569     ZBoe    C    A        0      0        2 
   4   chr4_22705569     ZGre    C    A        0      0        2 
   4   chr4_22705569     ZHar    C    A        0      0        2 
   4   chr4_22705569   Sample    C    A        0      0        2 
   4   chr4_22720102     AAsi    T    G        0      0        2 
   4   chr4_22720102     AKia    T    G        0      0        2 
   4   chr4_22720102     AOna    T    G      0.5      1        2 
   4   chr4_22720102     ASom    T    G        0      0        2 
   4   chr4_22720102     HCab    T    G        0      0        2 
   4   chr4_22720102     HPrz    T    G        0      0        2 
   4   chr4_22720102     ZBoe    T    G        0      0        2 
   4   chr4_22720102     ZGre    T    G        0      0        2 
   4   chr4_22720102     ZHar    T    G        0      0        2 
   4   chr4_22720102   Sample    T    G        0      0        2 
   4   chr4_22720918     AAsi    T    C        0      0        2 
   4   chr4_22720918     AKia    T    C        0      0        2 
   4   chr4_22720918     AOna    T    C        0      0        2 
   4   chr4_22720918     ASom    T    C        0      0        2 
   4   chr4_22720918     HCab    T    C        0      0        2 
   4   chr4_22720918     HPrz    T    C        0      0        2 
   4   chr4_22720918     ZBoe    T    C        0      0        2 
   4   chr4_22720918     ZGre    T    C        1      2        2 
   4   chr4_22720918     ZHar    T    C        0      0        2 
   4   chr4_22720918   Sample    T    C        0      0        2 
   4   chr4_22724733     AAsi    C    T        0      0        2 
   4   chr4_22724733     AKia    C    T        0      0        2 
   4   chr4_22724733     AOna    C    T        0      0        2 
   4   chr4_22724733     ASom    C    T        0      0        2 
   4   chr4_22724733     HCab    C    T        1      2        2 
   4   chr4_22724733     HPrz    C    T        1      2        2 
   4   chr4_22724733     ZBoe    C    T        0      0        2 
   4   chr4_22724733     ZGre    C    T        0      0        2 
   4   chr4_22724733     ZHar    C    T        0      0        2 
   4   chr4_22724733   Sample    C    T        0      0        2 
   4   chr4_22732972     AAsi    C    G        0      0        2 
   4   chr4_22732972     AKia    C    G        0      0        2 
   4   chr4_22732972     AOna    C    G        0      0        2 
   4   chr4_22732972     ASom    C    G        0      0        2 
   4   chr4_22732972     HCab    C    G      0.5      1        2 
   4   chr4_22732972     HPrz    C    G      0.5      1        2 
   4   chr4_22732972     ZBoe    C    G        0      0        2 
   4   chr4_22732972     ZGre    C    G        0      0        2 
   4   chr4_22732972     ZHar    C    G        0      0        2 
   4   chr4_22732972   Sample    C    G        0      0        2 
   4   chr4_22737502     AAsi    G    A        0      0        2 
   4   chr4_22737502     AKia    G    A        0      0        2 
   4   chr4_22737502     AOna    G    A        0      0        2 
   4   chr4_22737502     ASom    G    A        0      0        2 
   4   chr4_22737502     HCab    G    A        0      0        2 
   4   chr4_22737502     HPrz    G    A        0      0        2 
   4   chr4_22737502     ZBoe    G    A        0      0        2 
   4   chr4_22737502     ZGre    G    A      0.5      1        2 
   4   chr4_22737502     ZHar    G    A        0      0        2 
   4   chr4_22737502   Sample    G    A        0      0        2 
   4   chr4_22743104     AAsi    T    C        0      0        2 
   4   chr4_22743104     AKia    T    C        0      0        2 
   4   chr4_22743104     AOna    T    C        0      0        2 
   4   chr4_22743104     ASom    T    C        0      0        2 
   4   chr4_22743104     HCab    T    C        1      2        2 
   4   chr4_22743104     HPrz    T    C        1      2        2 
   4   chr4_22743104     ZBoe    T    C        0      0        2 
   4   chr4_22743104     ZGre    T    C        0      0        2 
   4   chr4_22743104     ZHar    T    C        0      0        2 
   4   chr4_22743104   Sample    T    C        0      0        2 
   4   chr4_22744423     AAsi    T    C        0      0        2 
   4   chr4_22744423     AKia    T    C        0      0        2 
   4   chr4_22744423     AOna    T    C        0      0        2 
   4   chr4_22744423     ASom    T    C      0.5      1        2 
   4   chr4_22744423     HCab    T    C        0      0        2 
   4   chr4_22744423     HPrz    T    C        0      0        2 
   4   chr4_22744423     ZBoe    T    C        0      0        2 
   4   chr4_22744423     ZGre    T    C        0      0        2 
   4   chr4_22744423     ZHar    T    C        0      0        2 
   4   chr4_22744423   Sample    T    C        0      0        2 
   4   chr4_22744884     AAsi    A    T        0      0        2 
   4   chr4_22744884     AKia    A    T        0      0        2 
   4   chr4_22744884     AOna    A    T        0      0        2 
   4   chr4_22744884     ASom    A    T        0      0        2 
   4   chr4_22744884     HCab    A    T        0      0        2 
   4   chr4_22744884     HPrz    A    T        0      0        2 
   4   chr4_22744884     ZBoe    A    T        0      0        2 
   4   chr4_22744884     ZGre    A    T        1      2        2 
   4   chr4_22744884     ZHar    A    T        0      0        2 
   4   chr4_22744884   Sample    A    T        0      0        2 
   4   chr4_22749166     AAsi    G    A        0      0        2 
   4   chr4_22749166     AKia    G    A        0      0        2 
   4   chr4_22749166     AOna    G    A        0      0        2 
   4   chr4_22749166     ASom    G    A        0      0        2 
   4   chr4_22749166     HCab    G    A        0      0        2 
   4   chr4_22749166     HPrz    G    A        0      0        2 
   4   chr4_22749166     ZBoe    G    A        0      0        2 
   4   chr4_22749166     ZGre    G    A        1      2        2 
   4   chr4_22749166     ZHar    G    A        0      0        2 
   4   chr4_22749166   Sample    G    A        0      0        2 
   4   chr4_22750375     AAsi    T    G        0      0        2 
   4   chr4_22750375     AKia    T    G        0      0        2 
   4   chr4_22750375     AOna    T    G        0      0        2 
   4   chr4_22750375     ASom    T    G        0      0        2 
   4   chr4_22750375     HCab    T    G        1      2        2 
   4   chr4_22750375     HPrz    T    G        1      2        2 
   4   chr4_22750375     ZBoe    T    G        0      0        2 
   4   chr4_22750375     ZGre    T    G        0      0        2 
   4   chr4_22750375     ZHar    T    G        0      0        2 
   4   chr4_22750375   Sample    T    G        0      0        2 
   4   chr4_22753204     AAsi    G    C        0      0        2 
   4   chr4_22753204     AKia    G    C        1      2        2 
   4   chr4_22753204     AOna    G    C        1      2        2 
   4   chr4_22753204     ASom    G    C        0      0        2 
   4   chr4_22753204     HCab    G    C        0      0        2 
   4   chr4_22753204     HPrz    G    C        0      0        2 
   4   chr4_22753204     ZBoe    G    C        0      0        2 
   4   chr4_22753204     ZGre    G    C        0      0        2 
   4   chr4_22753204     ZHar    G    C        0      0        2 
   4   chr4_22753204   Sample    G    C        0      0        2 
   4   chr4_22757304     AAsi    G    T        0      0        2 
   4   chr4_22757304     AKia    G    T        0      0        2 
   4   chr4_22757304     AOna    G    T      0.5      1        2 
   4   chr4_22757304     ASom    G    T        0      0        2 
   4   chr4_22757304     HCab    G    T        0      0        2 
   4   chr4_22757304     HPrz    G    T        0      0        2 
   4   chr4_22757304     ZBoe    G    T        0      0        2 
   4   chr4_22757304     ZGre    G    T        0      0        2 
   4   chr4_22757304     ZHar    G    T        0      0        2 
   4   chr4_22757304   Sample    G    T        0      0        2 
   4   chr4_22758145     AAsi    C    A        0      0        2 
   4   chr4_22758145     AKia    C    A        0      0        2 
   4   chr4_22758145     AOna    C    A        0      0        2 
   4   chr4_22758145     ASom    C    A        0      0        2 
   4   chr4_22758145     HCab    C    A        0      0        2 
   4   chr4_22758145     HPrz    C    A        0      0        2 
   4   chr4_22758145     ZBoe    C    A      0.5      1        2 
   4   chr4_22758145     ZGre    C    A        0      0        2 
   4   chr4_22758145     ZHar    C    A        0      0        2 
   4   chr4_22758145   Sample    C    A        0      0        2 
   4   chr4_22760420     AAsi    T    G        0      0        2 
   4   chr4_22760420     AKia    T    G        0      0        2 
   4   chr4_22760420     AOna    T    G        0      0        2 
   4   chr4_22760420     ASom    T    G        0      0        2 
   4   chr4_22760420     HCab    T    G        0      0        2 
   4   chr4_22760420     HPrz    T    G        0      0        2 
   4   chr4_22760420     ZBoe    T    G        0      0        2 
   4   chr4_22760420     ZGre    T    G      0.5      1        2 
   4   chr4_22760420     ZHar    T    G        0      0        2 
   4   chr4_22760420   Sample    T    G        0      0        2 
   4   chr4_22760615     AAsi    C    A        0      0        2 
   4   chr4_22760615     AKia    C    A        0      0        2 
   4   chr4_22760615     AOna    C    A        0      0        2 
   4   chr4_22760615     ASom    C    A        0      0        2 
   4   chr4_22760615     HCab    C    A        0      0        2 
   4   chr4_22760615     HPrz    C    A        0      0        2 
   4   chr4_22760615     ZBoe    C    A        1      2        2 
   4   chr4_22760615     ZGre    C    A        0      0        2 
   4   chr4_22760615     ZHar    C    A        0      0        2 
   4   chr4_22760615   Sample    C    A        0      0        2 
   4   chr4_22767053     AAsi    A    G        0      0        2 
   4   chr4_22767053     AKia    A    G        0      0        2 
   4   chr4_22767053     AOna    A    G        0      0        2 
   4   chr4_22767053     ASom    A    G        0      0        2 
   4   chr4_22767053     HCab    A    G        1      2        2 
   4   chr4_22767053     HPrz    A    G        1      2        2 
   4   chr4_22767053     ZBoe    A    G        0      0        2 
   4   chr4_22767053     ZGre    A    G        0      0        2 
   4   chr4_22767053     ZHar    A    G        0      0        2 
   4   chr4_22767053   Sample    A    G        0      0        2 
   4   chr4_22783460     AAsi    A    G        0      0        2 
   4   chr4_22783460     AKia    A    G        0      0        2 
   4   chr4_22783460     AOna    A    G      0.5      1        2 
   4   chr4_22783460     ASom    A    G        0      0        2 
   4   chr4_22783460     HCab    A    G        0      0        2 
   4   chr4_22783460     HPrz    A    G        0      0        2 
   4   chr4_22783460     ZBoe    A    G        0      0        2 
   4   chr4_22783460     ZGre    A    G        0      0        2 
   4   chr4_22783460     ZHar    A    G        0      0        2 
   4   chr4_22783460   Sample    A    G        0      0        2 
   4   chr4_22786675     AAsi    G    A        0      0        2 
   4   chr4_22786675     AKia    G    A        0      0        2 
   4   chr4_22786675     AOna    G    A        0      0        2 
   4   chr4_22786675     ASom    G    A        0      0        2 
   4   chr4_22786675     HCab    G    A        0      0        2 
   4   chr4_22786675     HPrz    G    A        0      0        2 
   4   chr4_22786675     ZBoe    G    A        0      0        2 
   4   chr4_22786675     ZGre    G    A      0.5      1        2 
   4   chr4_22786675     ZHar    G    A        0      0        2 
   4   chr4_22786675   Sample    G    A        0      0        2 
   4   chr4_22789322     AAsi    T    C        0      0        2 
   4   chr4_22789322     AKia    T    C        0      0        2 
   4   chr4_22789322     AOna    T    C        0      0        2 
   4   chr4_22789322     ASom    T    C        0      0        2 
   4   chr4_22789322     HCab    T    C        1      2        2 
   4   chr4_22789322     HPrz    T    C        1      2        2 
   4   chr4_22789322     ZBoe    T    C        0      0        2 
   4   chr4_22789322     ZGre    T    C        0      0        2 
   4   chr4_22789322     ZHar    T    C        0      0        2 
   4   chr4_22789322   Sample    T    C        0      0        2 
   4   chr4_22796220     AAsi    G    A        0      0        2 
   4   chr4_22796220     AKia    G    A        0      0        2 
   4   chr4_22796220     AOna    G    A        0      0        2 
   4   chr4_22796220     ASom    G    A        0      0        2 
   4   chr4_22796220     HCab    G    A        0      0        2 
   4   chr4_22796220     HPrz    G    A        0      0        2 
   4   chr4_22796220     ZBoe    G    A        0      0        2 
   4   chr4_22796220     ZGre    G    A      0.5      1        2 
   4   chr4_22796220     ZHar    G    A        0      0        2 
   4   chr4_22796220   Sample    G    A        0      0        2 
   4   chr4_22803528     AAsi    T    C        0      0        2 
   4   chr4_22803528     AKia    T    C        0      0        2 
   4   chr4_22803528     AOna    T    C        0      0        2 
   4   chr4_22803528     ASom    T    C        0      0        2 
   4   chr4_22803528     HCab    T    C        0      0        2 
   4   chr4_22803528     HPrz    T    C        0      0        2 
   4   chr4_22803528     ZBoe    T    C        1      2        2 
   4   chr4_22803528     ZGre    T    C        0      0        2 
   4   chr4_22803528     ZHar    T    C        0      0        2 
   4   chr4_22803528   Sample    T    C        0      0        2 
   4   chr4_22809874     AAsi    G    A        0      0        2 
   4   chr4_22809874     AKia    G    A        0      0        2 
   4   chr4_22809874     AOna    G    A        0      0        2 
   4   chr4_22809874     ASom    G    A        0      0        2 
   4   chr4_22809874     HCab    G    A      0.5      1        2 
   4   chr4_22809874     HPrz    G    A      0.5      1        2 
   4   chr4_22809874     ZBoe    G    A        0      0        2 
   4   chr4_22809874     ZGre    G    A        0      0        2 
   4   chr4_22809874     ZHar    G    A        0      0        2 
   4   chr4_22809874   Sample    G    A        0      0        2 
   4   chr4_22843684     AAsi    T    A        0      0        2 
   4   chr4_22843684     AKia    T    A        0      0        2 
   4   chr4_22843684     AOna    T    A        0      0        2 
   4   chr4_22843684     ASom    T    A        0      0        2 
   4   chr4_22843684     HCab    T    A        0      0        2 
   4   chr4_22843684     HPrz    T    A      0.5      1        2 
   4   chr4_22843684     ZBoe    T    A        0      0        2 
   4   chr4_22843684     ZGre    T    A        0      0        2 
   4   chr4_22843684     ZHar    T    A        0      0        2 
   4   chr4_22843684   Sample    T    A        0      0        2 
   4   chr4_22844663     AAsi    A    G        0      0        2 
   4   chr4_22844663     AKia    A    G        0      0        2 
   4   chr4_22844663     AOna    A    G        0      0        2 
   4   chr4_22844663     ASom    A    G        0      0        2 
   4   chr4_22844663     HCab    A    G        0      0        2 
   4   chr4_22844663     HPrz    A    G        0      0        2 
   4   chr4_22844663     ZBoe    A    G        0      0        2 
   4   chr4_22844663     ZGre    A    G      0.5      1        2 
   4   chr4_22844663     ZHar    A    G        0      0        2 
   4   chr4_22844663   Sample    A    G        0      0        2 
   4   chr4_22858851     AAsi    T    C        0      0        2 
   4   chr4_22858851     AKia    T    C        0      0        2 
   4   chr4_22858851     AOna    T    C      0.5      1        2 
   4   chr4_22858851     ASom    T    C        0      0        2 
   4   chr4_22858851     HCab    T    C        0      0        2 
   4   chr4_22858851     HPrz    T    C        0      0        2 
   4   chr4_22858851     ZBoe    T    C        0      0        2 
   4   chr4_22858851     ZGre    T    C        0      0        2 
   4   chr4_22858851     ZHar    T    C        0      0        2 
   4   chr4_22858851   Sample    T    C        0      0        2 
   4   chr4_22860719     AAsi    G    A        0      0        2 
   4   chr4_22860719     AKia    G    A        0      0        2 
   4   chr4_22860719     AOna    G    A        0      0        2 
   4   chr4_22860719     ASom    G    A        0      0        2 
   4   chr4_22860719     HCab    G    A        0      0        2 
   4   chr4_22860719     HPrz    G    A        0      0        2 
   4   chr4_22860719     ZBoe    G    A        0      0        2 
   4   chr4_22860719     ZGre    G    A        1      2        2 
   4   chr4_22860719     ZHar    G    A        0      0        2 
   4   chr4_22860719   Sample    G    A        0      0        2 
   4   chr4_22863457     AAsi    G    A      0.5      1        2 
   4   chr4_22863457     AKia    G    A        0      0        2 
   4   chr4_22863457     AOna    G    A        0      0        2 
   4   chr4_22863457     ASom    G    A        0      0        2 
   4   chr4_22863457     HCab    G    A        0      0        2 
   4   chr4_22863457     HPrz    G    A        0      0        2 
   4   chr4_22863457     ZBoe    G    A        0      0        2 
   4   chr4_22863457     ZGre    G    A        0      0        2 
   4   chr4_22863457     ZHar    G    A        0      0        2 
   4   chr4_22863457   Sample    G    A        0      0        2 
   4   chr4_22864525     AAsi    C    T        1      2        2 
   4   chr4_22864525     AKia    C    T        0      0        2 
   4   chr4_22864525     AOna    C    T        0      0        2 
   4   chr4_22864525     ASom    C    T        1      2        2 
   4   chr4_22864525     HCab    C    T        0      0        2 
   4   chr4_22864525     HPrz    C    T        0      0        2 
   4   chr4_22864525     ZBoe    C    T        0      0        2 
   4   chr4_22864525     ZGre    C    T        0      0        2 
   4   chr4_22864525     ZHar    C    T        0      0        2 
   4   chr4_22864525   Sample    C    T        1      2        2 
   4   chr4_22864858     AAsi    T    A        0      0        2 
   4   chr4_22864858     AKia    T    A        0      0        2 
   4   chr4_22864858     AOna    T    A        0      0        2 
   4   chr4_22864858     ASom    T    A        0      0        2 
   4   chr4_22864858     HCab    T    A        0      0        2 
   4   chr4_22864858     HPrz    T    A        0      0        2 
   4   chr4_22864858     ZBoe    T    A        0      0        2 
   4   chr4_22864858     ZGre    T    A        1      2        2 
   4   chr4_22864858     ZHar    T    A        0      0        2 
   4   chr4_22864858   Sample    T    A        0      0        2 
   4   chr4_22881812     AAsi    A    G        0      0        2 
   4   chr4_22881812     AKia    A    G        0      0        2 
   4   chr4_22881812     AOna    A    G        0      0        2 
   4   chr4_22881812     ASom    A    G        0      0        2 
   4   chr4_22881812     HCab    A    G        0      0        2 
   4   chr4_22881812     HPrz    A    G      0.5      1        2 
   4   chr4_22881812     ZBoe    A    G        0      0        2 
   4   chr4_22881812     ZGre    A    G        0      0        2 
   4   chr4_22881812     ZHar    A    G        0      0        2 
   4   chr4_22881812   Sample    A    G        0      0        2 
   4   chr4_22890400     AAsi    G    C        0      0        2 
   4   chr4_22890400     AKia    G    C        0      0        2 
   4   chr4_22890400     AOna    G    C        0      0        2 
   4   chr4_22890400     ASom    G    C        0      0        2 
   4   chr4_22890400     HCab    G    C      0.5      1        2 
   4   chr4_22890400     HPrz    G    C      0.5      1        2 
   4   chr4_22890400     ZBoe    G    C        0      0        2 
   4   chr4_22890400     ZGre    G    C        0      0        2 
   4   chr4_22890400     ZHar    G    C        0      0        2 
   4   chr4_22890400   Sample    G    C        0      0        2 
   4   chr4_22892100     AAsi    C    T        0      0        2 
   4   chr4_22892100     AKia    C    T        0      0        2 
   4   chr4_22892100     AOna    C    T      0.5      1        2 
   4   chr4_22892100     ASom    C    T        0      0        2 
   4   chr4_22892100     HCab    C    T        0      0        2 
   4   chr4_22892100     HPrz    C    T        0      0        2 
   4   chr4_22892100     ZBoe    C    T        0      0        2 
   4   chr4_22892100     ZGre    C    T        0      0        2 
   4   chr4_22892100     ZHar    C    T        0      0        2 
   4   chr4_22892100   Sample    C    T        0      0        2 
   4   chr4_22900795     AAsi    T    G        0      0        2 
   4   chr4_22900795     AKia    T    G        0      0        2 
   4   chr4_22900795     AOna    T    G      0.5      1        2 
   4   chr4_22900795     ASom    T    G        0      0        2 
   4   chr4_22900795     HCab    T    G        0      0        2 
   4   chr4_22900795     HPrz    T    G        0      0        2 
   4   chr4_22900795     ZBoe    T    G        0      0        2 
   4   chr4_22900795     ZGre    T    G        0      0        2 
   4   chr4_22900795     ZHar    T    G        0      0        2 
   4   chr4_22900795   Sample    T    G        0      0        2 
   4   chr4_22906432     AAsi    A    G        0      0        2 
   4   chr4_22906432     AKia    A    G        1      2        2 
   4   chr4_22906432     AOna    A    G        1      2        2 
   4   chr4_22906432     ASom    A    G        0      0        2 
   4   chr4_22906432     HCab    A    G        0      0        2 
   4   chr4_22906432     HPrz    A    G        0      0        2 
   4   chr4_22906432     ZBoe    A    G        1      2        2 
   4   chr4_22906432     ZGre    A    G        0      0        2 
   4   chr4_22906432     ZHar    A    G        0      0        2 
   4   chr4_22906432   Sample    A    G        0      0        2 
   4   chr4_22929504     AAsi    C    A        0      0        2 
   4   chr4_22929504     AKia    C    A      0.5      1        2 
   4   chr4_22929504     AOna    C    A        0      0        2 
   4   chr4_22929504     ASom    C    A        0      0        2 
   4   chr4_22929504     HCab    C    A        0      0        2 
   4   chr4_22929504     HPrz    C    A        0      0        2 
   4   chr4_22929504     ZBoe    C    A        0      0        2 
   4   chr4_22929504     ZGre    C    A        0      0        2 
   4   chr4_22929504     ZHar    C    A        0      0        2 
   4   chr4_22929504   Sample    C    A        0      0        2 
   4   chr4_22930270     AAsi    T    C        0      0        2 
   4   chr4_22930270     AKia    T    C        0      0        2 
   4   chr4_22930270     AOna    T    C        0      0        2 
   4   chr4_22930270     ASom    T    C        0      0        2 
   4   chr4_22930270     HCab    T    C        1      2        2 
   4   chr4_22930270     HPrz    T    C        0      0        2 
   4   chr4_22930270     ZBoe    T    C        0      0        2 
   4   chr4_22930270     ZGre    T    C        0      0        2 
   4   chr4_22930270     ZHar    T    C        0      0        2 
   4   chr4_22930270   Sample    T    C        0      0        2 
   4   chr4_22946861     AAsi    C    A        0      0        2 
   4   chr4_22946861     AKia    C    A        0      0        2 
   4   chr4_22946861     AOna    C    A        0      0        2 
   4   chr4_22946861     ASom    C    A        0      0        2 
   4   chr4_22946861     HCab    C    A        1      2        2 
   4   chr4_22946861     HPrz    C    A        1      2        2 
   4   chr4_22946861     ZBoe    C    A        0      0        2 
   4   chr4_22946861     ZGre    C    A        0      0        2 
   4   chr4_22946861     ZHar    C    A        0      0        2 
   4   chr4_22946861   Sample    C    A        0      0        2 
   4   chr4_22957573     AAsi    C    T        0      0        2 
   4   chr4_22957573     AKia    C    T        0      0        2 
   4   chr4_22957573     AOna    C    T        0      0        2 
   4   chr4_22957573     ASom    C    T        0      0        2 
   4   chr4_22957573     HCab    C    T        1      2        2 
   4   chr4_22957573     HPrz    C    T        1      2        2 
   4   chr4_22957573     ZBoe    C    T        0      0        2 
   4   chr4_22957573     ZGre    C    T        0      0        2 
   4   chr4_22957573     ZHar    C    T        0      0        2 
   4   chr4_22957573   Sample    C    T        0      0        2 
   4   chr4_22964046     AAsi    G    T        1      2        2 
   4   chr4_22964046     AKia    G    T        0      0        2 
   4   chr4_22964046     AOna    G    T        0      0        2 
   4   chr4_22964046     ASom    G    T        0      0        2 
   4   chr4_22964046     HCab    G    T        0      0        2 
   4   chr4_22964046     HPrz    G    T        0      0        2 
   4   chr4_22964046     ZBoe    G    T        0      0        2 
   4   chr4_22964046     ZGre    G    T        0      0        2 
   4   chr4_22964046     ZHar    G    T        0      0        2 
   4   chr4_22964046   Sample    G    T        0      0        2 
   4   chr4_22969998     AAsi    A    G        0      0        2 
   4   chr4_22969998     AKia    A    G        0      0        2 
   4   chr4_22969998     AOna    A    G        0      0        2 
   4   chr4_22969998     ASom    A    G        0      0        2 
   4   chr4_22969998     HCab    A    G        0      0        2 
   4   chr4_22969998     HPrz    A    G        0      0        2 
   4   chr4_22969998     ZBoe    A    G        1      2        2 
   4   chr4_22969998     ZGre    A    G        1      2        2 
   4   chr4_22969998     ZHar    A    G        0      0        2 
   4   chr4_22969998   Sample    A    G        0      0        2 
   4   chr4_22972183     AAsi    T    C        0      0        2 
   4   chr4_22972183     AKia    T    C        0      0        2 
   4   chr4_22972183     AOna    T    C        0      0        2 
   4   chr4_22972183     ASom    T    C        1      2        2 
   4   chr4_22972183     HCab    T    C        0      0        2 
   4   chr4_22972183     HPrz    T    C        0      0        2 
   4   chr4_22972183     ZBoe    T    C        0      0        2 
   4   chr4_22972183     ZGre    T    C        0      0        2 
   4   chr4_22972183     ZHar    T    C        0      0        2 
   4   chr4_22972183   Sample    T    C        0      0        2 
   4   chr4_22986811     AAsi    T    G        0      0        2 
   4   chr4_22986811     AKia    T    G      0.5      1        2 
   4   chr4_22986811     AOna    T    G        0      0        2 
   4   chr4_22986811     ASom    T    G        0      0        2 
   4   chr4_22986811     HCab    T    G        0      0        2 
   4   chr4_22986811     HPrz    T    G        0      0        2 
   4   chr4_22986811     ZBoe    T    G        0      0        2 
   4   chr4_22986811     ZGre    T    G        0      0        2 
   4   chr4_22986811     ZHar    T    G        0      0        2 
   4   chr4_22986811   Sample    T    G        0      0        2 
   4   chr4_22989131     AAsi    A    G        0      0        2 
   4   chr4_22989131     AKia    A    G      0.5      1        2 
   4   chr4_22989131     AOna    A    G        0      0        2 
   4   chr4_22989131     ASom    A    G        0      0        2 
   4   chr4_22989131     HCab    A    G        0      0        2 
   4   chr4_22989131     HPrz    A    G        0      0        2 
   4   chr4_22989131     ZBoe    A    G        0      0        2 
   4   chr4_22989131     ZGre    A    G        0      0        2 
   4   chr4_22989131     ZHar    A    G        0      0        2 
   4   chr4_22989131   Sample    A    G        0      0        2 
   4   chr4_22990628     AAsi    G    C        0      0        2 
   4   chr4_22990628     AKia    G    C      0.5      1        2 
   4   chr4_22990628     AOna    G    C        0      0        2 
   4   chr4_22990628     ASom    G    C        0      0        2 
   4   chr4_22990628     HCab    G    C        0      0        2 
   4   chr4_22990628     HPrz    G    C        0      0        2 
   4   chr4_22990628     ZBoe    G    C        0      0        2 
   4   chr4_22990628     ZGre    G    C        0      0        2 
   4   chr4_22990628     ZHar    G    C        0      0        2 
   4   chr4_22990628   Sample    G    C        0      0        2 
   4   chr4_22994108     AAsi    A    T        0      0        2 
   4   chr4_22994108     AKia    A    T      0.5      1        2 
   4   chr4_22994108     AOna    A    T        0      0        2 
   4   chr4_22994108     ASom    A    T        0      0        2 
   4   chr4_22994108     HCab    A    T        0      0        2 
   4   chr4_22994108     HPrz    A    T        0      0        2 
   4   chr4_22994108     ZBoe    A    T        0      0        2 
   4   chr4_22994108     ZGre    A    T        0      0        2 
   4   chr4_22994108     ZHar    A    T        0      0        2 
   4   chr4_22994108   Sample    A    T        0      0        2 
   4   chr4_23002900     AAsi    T    C        0      0        2 
   4   chr4_23002900     AKia    T    C      0.5      1        2 
   4   chr4_23002900     AOna    T    C        0      0        2 
   4   chr4_23002900     ASom    T    C        0      0        2 
   4   chr4_23002900     HCab    T    C        0      0        2 
   4   chr4_23002900     HPrz    T    C        0      0        2 
   4   chr4_23002900     ZBoe    T    C        0      0        2 
   4   chr4_23002900     ZGre    T    C        0      0        2 
   4   chr4_23002900     ZHar    T    C        0      0        2 
   4   chr4_23002900   Sample    T    C        0      0        2 
   4   chr4_23008622     AAsi    T    C        0      0        2 
   4   chr4_23008622     AKia    T    C        0      0        2 
   4   chr4_23008622     AOna    T    C        0      0        2 
   4   chr4_23008622     ASom    T    C        0      0        2 
   4   chr4_23008622     HCab    T    C        0      0        2 
   4   chr4_23008622     HPrz    T    C      0.5      1        2 
   4   chr4_23008622     ZBoe    T    C        0      0        2 
   4   chr4_23008622     ZGre    T    C        0      0        2 
   4   chr4_23008622     ZHar    T    C        0      0        2 
   4   chr4_23008622   Sample    T    C        0      0        2 
   4   chr4_23016410     AAsi    A    C        0      0        2 
   4   chr4_23016410     AKia    A    C        0      0        2 
   4   chr4_23016410     AOna    A    C      0.5      1        2 
   4   chr4_23016410     ASom    A    C        0      0        2 
   4   chr4_23016410     HCab    A    C        0      0        2 
   4   chr4_23016410     HPrz    A    C        0      0        2 
   4   chr4_23016410     ZBoe    A    C        0      0        2 
   4   chr4_23016410     ZGre    A    C        0      0        2 
   4   chr4_23016410     ZHar    A    C        0      0        2 
   4   chr4_23016410   Sample    A    C        0      0        2 
   4   chr4_23020011     AAsi    A    C        0      0        2 
   4   chr4_23020011     AKia    A    C        0      0        2 
   4   chr4_23020011     AOna    A    C        0      0        2 
   4   chr4_23020011     ASom    A    C        0      0        2 
   4   chr4_23020011     HCab    A    C        1      2        2 
   4   chr4_23020011     HPrz    A    C        1      2        2 
   4   chr4_23020011     ZBoe    A    C        0      0        2 
   4   chr4_23020011     ZGre    A    C        0      0        2 
   4   chr4_23020011     ZHar    A    C        0      0        2 
   4   chr4_23020011   Sample    A    C        0      0        2 
   4   chr4_23023045     AAsi    C    T        0      0        2 
   4   chr4_23023045     AKia    C    T        0      0        2 
   4   chr4_23023045     AOna    C    T        0      0        2 
   4   chr4_23023045     ASom    C    T        0      0        2 
   4   chr4_23023045     HCab    C    T        0      0        2 
   4   chr4_23023045     HPrz    C    T        0      0        2 
   4   chr4_23023045     ZBoe    C    T        1      2        2 
   4   chr4_23023045     ZGre    C    T        0      0        2 
   4   chr4_23023045     ZHar    C    T        0      0        2 
   4   chr4_23023045   Sample    C    T        0      0        2 
   4   chr4_23031345     AAsi    A    G        0      0        2 
   4   chr4_23031345     AKia    A    G        0      0        2 
   4   chr4_23031345     AOna    A    G        0      0        2 
   4   chr4_23031345     ASom    A    G        0      0        2 
   4   chr4_23031345     HCab    A    G        1      2        2 
   4   chr4_23031345     HPrz    A    G        1      2        2 
   4   chr4_23031345     ZBoe    A    G        0      0        2 
   4   chr4_23031345     ZGre    A    G        0      0        2 
   4   chr4_23031345     ZHar    A    G        0      0        2 
   4   chr4_23031345   Sample    A    G        0      0        2 
   4   chr4_23033526     AAsi    C    G        0      0        2 
   4   chr4_23033526     AKia    C    G        0      0        2 
   4   chr4_23033526     AOna    C    G        0      0        2 
   4   chr4_23033526     ASom    C    G        0      0        2 
   4   chr4_23033526     HCab    C    G      0.5      1        2 
   4   chr4_23033526     HPrz    C    G        0      0        2 
   4   chr4_23033526     ZBoe    C    G        0      0        2 
   4   chr4_23033526     ZGre    C    G        0      0        2 
   4   chr4_23033526     ZHar    C    G        0      0        2 
   4   chr4_23033526   Sample    C    G        0      0        2 
   4   chr4_23033837     AAsi    G    T        0      0        2 
   4   chr4_23033837     AKia    G    T        0      0        2 
   4   chr4_23033837     AOna    G    T      0.5      1        2 
   4   chr4_23033837     ASom    G    T        0      0        2 
   4   chr4_23033837     HCab    G    T        0      0        2 
   4   chr4_23033837     HPrz    G    T        0      0        2 
   4   chr4_23033837     ZBoe    G    T        0      0        2 
   4   chr4_23033837     ZGre    G    T        0      0        2 
   4   chr4_23033837     ZHar    G    T        0      0        2 
   4   chr4_23033837   Sample    G    T        0      0        2 
   4   chr4_23043779     AAsi    A    G        0      0        2 
   4   chr4_23043779     AKia    A    G        0      0        2 
   4   chr4_23043779     AOna    A    G        0      0        2 
   4   chr4_23043779     ASom    A    G        0      0        2 
   4   chr4_23043779     HCab    A    G        0      0        2 
   4   chr4_23043779     HPrz    A    G        0      0        2 
   4   chr4_23043779     ZBoe    A    G        0      0        2 
   4   chr4_23043779     ZGre    A    G      0.5      1        2 
   4   chr4_23043779     ZHar    A    G        0      0        2 
   4   chr4_23043779   Sample    A    G        0      0        2 
   4   chr4_23052549     AAsi    G    A        0      0        2 
   4   chr4_23052549     AKia    G    A        0      0        2 
   4   chr4_23052549     AOna    G    A        0      0        2 
   4   chr4_23052549     ASom    G    A        0      0        2 
   4   chr4_23052549     HCab    G    A      0.5      1        2 
   4   chr4_23052549     HPrz    G    A        0      0        2 
   4   chr4_23052549     ZBoe    G    A        0      0        2 
   4   chr4_23052549     ZGre    G    A        0      0        2 
   4   chr4_23052549     ZHar    G    A        0      0        2 
   4   chr4_23052549   Sample    G    A        0      0        2 
   4   chr4_23054677     AAsi    A    T        0      0        2 
   4   chr4_23054677     AKia    A    T        0      0        2 
   4   chr4_23054677     AOna    A    T        0      0        2 
   4   chr4_23054677     ASom    A    T        0      0        2 
   4   chr4_23054677     HCab    A    T        0      0        2 
   4   chr4_23054677     HPrz    A    T        0      0        2 
   4   chr4_23054677     ZBoe    A    T        1      2        2 
   4   chr4_23054677     ZGre    A    T        0      0        2 
   4   chr4_23054677     ZHar    A    T        0      0        2 
   4   chr4_23054677   Sample    A    T        0      0        2 
   4   chr4_23055013     AAsi    T    A        0      0        2 
   4   chr4_23055013     AKia    T    A        0      0        2 
   4   chr4_23055013     AOna    T    A        0      0        2 
   4   chr4_23055013     ASom    T    A        0      0        2 
   4   chr4_23055013     HCab    T    A        1      2        2 
   4   chr4_23055013     HPrz    T    A        1      2        2 
   4   chr4_23055013     ZBoe    T    A        0      0        2 
   4   chr4_23055013     ZGre    T    A        0      0        2 
   4   chr4_23055013     ZHar    T    A        0      0        2 
   4   chr4_23055013   Sample    T    A        0      0        2 
   4   chr4_23059423     AAsi    T    A        0      0        2 
   4   chr4_23059423     AKia    T    A        1      2        2 
   4   chr4_23059423     AOna    T    A        1      2        2 
   4   chr4_23059423     ASom    T    A        0      0        2 
   4   chr4_23059423     HCab    T    A        0      0        2 
   4   chr4_23059423     HPrz    T    A        0      0        2 
   4   chr4_23059423     ZBoe    T    A        0      0        2 
   4   chr4_23059423     ZGre    T    A        0      0        2 
   4   chr4_23059423     ZHar    T    A        0      0        2 
   4   chr4_23059423   Sample    T    A        0      0        2 
   4   chr4_23060441     AAsi    G    A        0      0        2 
   4   chr4_23060441     AKia    G    A        0      0        2 
   4   chr4_23060441     AOna    G    A        0      0        2 
   4   chr4_23060441     ASom    G    A        0      0        2 
   4   chr4_23060441     HCab    G    A        0      0        2 
   4   chr4_23060441     HPrz    G    A        0      0        2 
   4   chr4_23060441     ZBoe    G    A        0      0        2 
   4   chr4_23060441     ZGre    G    A        1      2        2 
   4   chr4_23060441     ZHar    G    A        0      0        2 
   4   chr4_23060441   Sample    G    A        0      0        2 
   4   chr4_23061388     AAsi    C    T        0      0        2 
   4   chr4_23061388     AKia    C    T        0      0        2 
   4   chr4_23061388     AOna    C    T        0      0        2 
   4   chr4_23061388     ASom    C    T        0      0        2 
   4   chr4_23061388     HCab    C    T        0      0        2 
   4   chr4_23061388     HPrz    C    T        0      0        2 
   4   chr4_23061388     ZBoe    C    T        0      0        2 
   4   chr4_23061388     ZGre    C    T        1      2        2 
   4   chr4_23061388     ZHar    C    T        0      0        2 
   4   chr4_23061388   Sample    C    T        0      0        2 
   4   chr4_23067734     AAsi    C    G        0      0        2 
   4   chr4_23067734     AKia    C    G        0      0        2 
   4   chr4_23067734     AOna    C    G      0.5      1        2 
   4   chr4_23067734     ASom    C    G        0      0        2 
   4   chr4_23067734     HCab    C    G        0      0        2 
   4   chr4_23067734     HPrz    C    G        0      0        2 
   4   chr4_23067734     ZBoe    C    G        0      0        2 
   4   chr4_23067734     ZGre    C    G        0      0        2 
   4   chr4_23067734     ZHar    C    G        0      0        2 
   4   chr4_23067734   Sample    C    G        0      0        2 
   4   chr4_23068271     AAsi    T    G        0      0        2 
   4   chr4_23068271     AKia    T    G      0.5      1        2 
   4   chr4_23068271     AOna    T    G        0      0        2 
   4   chr4_23068271     ASom    T    G        0      0        2 
   4   chr4_23068271     HCab    T    G        0      0        2 
   4   chr4_23068271     HPrz    T    G        0      0        2 
   4   chr4_23068271     ZBoe    T    G        0      0        2 
   4   chr4_23068271     ZGre    T    G        0      0        2 
   4   chr4_23068271     ZHar    T    G        0      0        2 
   4   chr4_23068271   Sample    T    G        0      0        2 
   4   chr4_23071685     AAsi    C    G        0      0        2 
   4   chr4_23071685     AKia    C    G        0      0        2 
   4   chr4_23071685     AOna    C    G        0      0        2 
   4   chr4_23071685     ASom    C    G        0      0        2 
   4   chr4_23071685     HCab    C    G        0      0        2 
   4   chr4_23071685     HPrz    C    G      0.5      1        2 
   4   chr4_23071685     ZBoe    C    G        0      0        2 
   4   chr4_23071685     ZGre    C    G        0      0        2 
   4   chr4_23071685     ZHar    C    G        0      0        2 
   4   chr4_23071685   Sample    C    G        0      0        2 
   4   chr4_23084868     AAsi    G    T        0      0        2 
   4   chr4_23084868     AKia    G    T        0      0        2 
   4   chr4_23084868     AOna    G    T      0.5      1        2 
   4   chr4_23084868     ASom    G    T        0      0        2 
   4   chr4_23084868     HCab    G    T        0      0        2 
   4   chr4_23084868     HPrz    G    T        0      0        2 
   4   chr4_23084868     ZBoe    G    T        0      0        2 
   4   chr4_23084868     ZGre    G    T        0      0        2 
   4   chr4_23084868     ZHar    G    T        0      0        2 
   4   chr4_23084868   Sample    G    T        0      0        2 
   4   chr4_23087918     AAsi    G    A        0      0        2 
   4   chr4_23087918     AKia    G    A        0      0        2 
   4   chr4_23087918     AOna    G    A        0      0        2 
   4   chr4_23087918     ASom    G    A        0      0        2 
   4   chr4_23087918     HCab    G    A        1      2        2 
   4   chr4_23087918     HPrz    G    A        1      2        2 
   4   chr4_23087918     ZBoe    G    A        0      0        2 
   4   chr4_23087918     ZGre    G    A        0      0        2 
   4   chr4_23087918     ZHar    G    A        0      0        2 
   4   chr4_23087918   Sample    G    A        0      0        2 
   4   chr4_23089088     AAsi    G    A        0      0        2 
   4   chr4_23089088     AKia    G    A        0      0        2 
   4   chr4_23089088     AOna    G    A      0.5      1        2 
   4   chr4_23089088     ASom    G    A        0      0        2 
   4   chr4_23089088     HCab    G    A        0      0        2 
   4   chr4_23089088     HPrz    G    A        0      0        2 
   4   chr4_23089088     ZBoe    G    A        0      0        2 
   4   chr4_23089088     ZGre    G    A        0      0        2 
   4   chr4_23089088     ZHar    G    A        0      0        2 
   4   chr4_23089088   Sample    G    A        0      0        2 
   4   chr4_23097424     AAsi    A    G        1      2        2 
   4   chr4_23097424     AKia    A    G        0      0        2 
   4   chr4_23097424     AOna    A    G        0      0        2 
   4   chr4_23097424     ASom    A    G        0      0        2 
   4   chr4_23097424     HCab    A    G        0      0        2 
   4   chr4_23097424     HPrz    A    G        0      0        2 
   4   chr4_23097424     ZBoe    A    G        0      0        2 
   4   chr4_23097424     ZGre    A    G        0      0        2 
   4   chr4_23097424     ZHar    A    G        0      0        2 
   4   chr4_23097424   Sample    A    G        1      2        2 
   4   chr4_23111664     AAsi    A    G        0      0        2 
   4   chr4_23111664     AKia    A    G        1      2        2 
   4   chr4_23111664     AOna    A    G        1      2        2 
   4   chr4_23111664     ASom    A    G        0      0        2 
   4   chr4_23111664     HCab    A    G        0      0        2 
   4   chr4_23111664     HPrz    A    G        0      0        2 
   4   chr4_23111664     ZBoe    A    G        0      0        2 
   4   chr4_23111664     ZGre    A    G        0      0        2 
   4   chr4_23111664     ZHar    A    G        0      0        2 
   4   chr4_23111664   Sample    A    G        0      0        2 
   4   chr4_23113623     AAsi    T    A        0      0        2 
   4   chr4_23113623     AKia    T    A      0.5      1        2 
   4   chr4_23113623     AOna    T    A        0      0        2 
   4   chr4_23113623     ASom    T    A        0      0        2 
   4   chr4_23113623     HCab    T    A        0      0        2 
   4   chr4_23113623     HPrz    T    A        0      0        2 
   4   chr4_23113623     ZBoe    T    A        0      0        2 
   4   chr4_23113623     ZGre    T    A        0      0        2 
   4   chr4_23113623     ZHar    T    A        0      0        2 
   4   chr4_23113623   Sample    T    A        0      0        2 
   4   chr4_23114567     AAsi    T    C        0      0        2 
   4   chr4_23114567     AKia    T    C        0      0        2 
   4   chr4_23114567     AOna    T    C        0      0        2 
   4   chr4_23114567     ASom    T    C        0      0        2 
   4   chr4_23114567     HCab    T    C        0      0        2 
   4   chr4_23114567     HPrz    T    C        0      0        2 
   4   chr4_23114567     ZBoe    T    C        0      0        2 
   4   chr4_23114567     ZGre    T    C        1      2        2 
   4   chr4_23114567     ZHar    T    C        0      0        2 
   4   chr4_23114567   Sample    T    C        0      0        2 
   4   chr4_23155204     AAsi    T    C        0      0        2 
   4   chr4_23155204     AKia    T    C      0.5      1        2 
   4   chr4_23155204     AOna    T    C        0      0        2 
   4   chr4_23155204     ASom    T    C        0      0        2 
   4   chr4_23155204     HCab    T    C        0      0        2 
   4   chr4_23155204     HPrz    T    C        0      0        2 
   4   chr4_23155204     ZBoe    T    C        0      0        2 
   4   chr4_23155204     ZGre    T    C        0      0        2 
   4   chr4_23155204     ZHar    T    C        0      0        2 
   4   chr4_23155204   Sample    T    C        0      0        2 
   4   chr4_23162622     AAsi    T    C        0      0        2 
   4   chr4_23162622     AKia    T    C      0.5      1        2 
   4   chr4_23162622     AOna    T    C        0      0        2 
   4   chr4_23162622     ASom    T    C        0      0        2 
   4   chr4_23162622     HCab    T    C        0      0        2 
   4   chr4_23162622     HPrz    T    C        0      0        2 
   4   chr4_23162622     ZBoe    T    C        0      0        2 
   4   chr4_23162622     ZGre    T    C        0      0        2 
   4   chr4_23162622     ZHar    T    C        0      0        2 
   4   chr4_23162622   Sample    T    C        0      0        2 
   4   chr4_23166460     AAsi    C    T        0      0        2 
   4   chr4_23166460     AKia    C    T        0      0        2 
   4   chr4_23166460     AOna    C    T        0      0        2 
   4   chr4_23166460     ASom    C    T        0      0        2 
   4   chr4_23166460     HCab    C    T        0      0        2 
   4   chr4_23166460     HPrz    C    T      0.5      1        2 
   4   chr4_23166460     ZBoe    C    T        0      0        2 
   4   chr4_23166460     ZGre    C    T        0      0        2 
   4   chr4_23166460     ZHar    C    T        0      0        2 
   4   chr4_23166460   Sample    C    T        0      0        2 
   4   chr4_23181062     AAsi    G    A        0      0        2 
   4   chr4_23181062     AKia    G    A        0      0        2 
   4   chr4_23181062     AOna    G    A        0      0        2 
   4   chr4_23181062     ASom    G    A        0      0        2 
   4   chr4_23181062     HCab    G    A        0      0        2 
   4   chr4_23181062     HPrz    G    A        0      0        2 
   4   chr4_23181062     ZBoe    G    A        1      2        2 
   4   chr4_23181062     ZGre    G    A        1      2        2 
   4   chr4_23181062     ZHar    G    A        1      2        2 
   4   chr4_23181062   Sample    G    A        0      0        2 
   4   chr4_23184731     AAsi    A    T        0      0        2 
   4   chr4_23184731     AKia    A    T        0      0        2 
   4   chr4_23184731     AOna    A    T        0      0        2 
   4   chr4_23184731     ASom    A    T        0      0        2 
   4   chr4_23184731     HCab    A    T        0      0        2 
   4   chr4_23184731     HPrz    A    T        0      0        2 
   4   chr4_23184731     ZBoe    A    T      0.5      1        2 
   4   chr4_23184731     ZGre    A    T        0      0        2 
   4   chr4_23184731     ZHar    A    T        0      0        2 
   4   chr4_23184731   Sample    A    T        0      0        2 
   4   chr4_23186460     AAsi    C    T        1      2        2 
   4   chr4_23186460     AKia    C    T        1      2        2 
   4   chr4_23186460     AOna    C    T        1      2        2 
   4   chr4_23186460     ASom    C    T        1      2        2 
   4   chr4_23186460     HCab    C    T        0      0        2 
   4   chr4_23186460     HPrz    C    T        0      0        2 
   4   chr4_23186460     ZBoe    C    T        0      0        2 
   4   chr4_23186460     ZGre    C    T        0      0        2 
   4   chr4_23186460     ZHar    C    T        0      0        2 
   4   chr4_23186460   Sample    C    T        1      2        2 
   4   chr4_23198724     AAsi    A    G        0      0        2 
   4   chr4_23198724     AKia    A    G        0      0        2 
   4   chr4_23198724     AOna    A    G        0      0        2 
   4   chr4_23198724     ASom    A    G        0      0        2 
   4   chr4_23198724     HCab    A    G        1      2        2 
   4   chr4_23198724     HPrz    A    G        1      2        2 
   4   chr4_23198724     ZBoe    A    G        1      2        2 
   4   chr4_23198724     ZGre    A    G        0      0        2 
   4   chr4_23198724     ZHar    A    G        0      0        2 
   4   chr4_23198724   Sample    A    G        0      0        2 
   4   chr4_23219163     AAsi    T    C        1      2        2 
   4   chr4_23219163     AKia    T    C        0      0        2 
   4   chr4_23219163     AOna    T    C        0      0        2 
   4   chr4_23219163     ASom    T    C        1      2        2 
   4   chr4_23219163     HCab    T    C        0      0        2 
   4   chr4_23219163     HPrz    T    C        0      0        2 
   4   chr4_23219163     ZBoe    T    C        0      0        2 
   4   chr4_23219163     ZGre    T    C        0      0        2 
   4   chr4_23219163     ZHar    T    C        0      0        2 
   4   chr4_23219163   Sample    T    C        1      2        2 
   4   chr4_23222114     AAsi    T    A        0      0        2 
   4   chr4_23222114     AKia    T    A        0      0        2 
   4   chr4_23222114     AOna    T    A        0      0        2 
   4   chr4_23222114     ASom    T    A        0      0        2 
   4   chr4_23222114     HCab    T    A        1      2        2 
   4   chr4_23222114     HPrz    T    A        1      2        2 
   4   chr4_23222114     ZBoe    T    A        0      0        2 
   4   chr4_23222114     ZGre    T    A        0      0        2 
   4   chr4_23222114     ZHar    T    A        0      0        2 
   4   chr4_23222114   Sample    T    A        0      0        2 
   4   chr4_23224729     AAsi    A    T        0      0        2 
   4   chr4_23224729     AKia    A    T        0      0        2 
   4   chr4_23224729     AOna    A    T        0      0        2 
   4   chr4_23224729     ASom    A    T        0      0        2 
   4   chr4_23224729     HCab    A    T        0      0        2 
   4   chr4_23224729     HPrz    A    T        0      0        2 
   4   chr4_23224729     ZBoe    A    T        1      2        2 
   4   chr4_23224729     ZGre    A    T        1      2        2 
   4   chr4_23224729     ZHar    A    T        1      2        2 
   4   chr4_23224729   Sample    A    T        0      0        2 
   4   chr4_23226969     AAsi    G    T        1      2        2 
   4   chr4_23226969     AKia    G    T        0      0        2 
   4   chr4_23226969     AOna    G    T        0      0        2 
   4   chr4_23226969     ASom    G    T        1      2        2 
   4   chr4_23226969     HCab    G    T        0      0        2 
   4   chr4_23226969     HPrz    G    T        0      0        2 
   4   chr4_23226969     ZBoe    G    T        0      0        2 
   4   chr4_23226969     ZGre    G    T        0      0        2 
   4   chr4_23226969     ZHar    G    T        0      0        2 
   4   chr4_23226969   Sample    G    T        0      0        2 
   4   chr4_23237006     AAsi    C    G        0      0        2 
   4   chr4_23237006     AKia    C    G        0      0        2 
   4   chr4_23237006     AOna    C    G        0      0        2 
   4   chr4_23237006     ASom    C    G        0      0        2 
   4   chr4_23237006     HCab    C    G        0      0        2 
   4   chr4_23237006     HPrz    C    G        0      0        2 
   4   chr4_23237006     ZBoe    C    G        1      2        2 
   4   chr4_23237006     ZGre    C    G        0      0        2 
   4   chr4_23237006     ZHar    C    G        0      0        2 
   4   chr4_23237006   Sample    C    G        0      0        2 
   4   chr4_23246196     AAsi    T    G        0      0        2 
   4   chr4_23246196     AKia    T    G        0      0        2 
   4   chr4_23246196     AOna    T    G        0      0        2 
   4   chr4_23246196     ASom    T    G        0      0        2 
   4   chr4_23246196     HCab    T    G        0      0        2 
   4   chr4_23246196     HPrz    T    G        0      0        2 
   4   chr4_23246196     ZBoe    T    G        0      0        2 
   4   chr4_23246196     ZGre    T    G        1      2        2 
   4   chr4_23246196     ZHar    T    G        0      0        2 
   4   chr4_23246196   Sample    T    G        0      0        2 
   4   chr4_23250971     AAsi    T    C        0      0        2 
   4   chr4_23250971     AKia    T    C        0      0        2 
   4   chr4_23250971     AOna    T    C        0      0        2 
   4   chr4_23250971     ASom    T    C        1      2        2 
   4   chr4_23250971     HCab    T    C        0      0        2 
   4   chr4_23250971     HPrz    T    C        0      0        2 
   4   chr4_23250971     ZBoe    T    C        0      0        2 
   4   chr4_23250971     ZGre    T    C        0      0        2 
   4   chr4_23250971     ZHar    T    C        0      0        2 
   4   chr4_23250971   Sample    T    C        0      0        2 
   4   chr4_23252591     AAsi    A    T        0      0        2 
   4   chr4_23252591     AKia    A    T        0      0        2 
   4   chr4_23252591     AOna    A    T        0      0        2 
   4   chr4_23252591     ASom    A    T        0      0        2 
   4   chr4_23252591     HCab    A    T      0.5      1        2 
   4   chr4_23252591     HPrz    A    T        0      0        2 
   4   chr4_23252591     ZBoe    A    T        0      0        2 
   4   chr4_23252591     ZGre    A    T        0      0        2 
   4   chr4_23252591     ZHar    A    T        0      0        2 
   4   chr4_23252591   Sample    A    T        0      0        2 
   4   chr4_23257849     AAsi    T    C        0      0        2 
   4   chr4_23257849     AKia    T    C      0.5      1        2 
   4   chr4_23257849     AOna    T    C        0      0        2 
   4   chr4_23257849     ASom    T    C        0      0        2 
   4   chr4_23257849     HCab    T    C        0      0        2 
   4   chr4_23257849     HPrz    T    C        0      0        2 
   4   chr4_23257849     ZBoe    T    C        0      0        2 
   4   chr4_23257849     ZGre    T    C        0      0        2 
   4   chr4_23257849     ZHar    T    C        1      2        2 
   4   chr4_23257849   Sample    T    C        0      0        2 
   4   chr4_23258380     AAsi    T    G        1      2        2 
   4   chr4_23258380     AKia    T    G        0      0        2 
   4   chr4_23258380     AOna    T    G        0      0        2 
   4   chr4_23258380     ASom    T    G        1      2        2 
   4   chr4_23258380     HCab    T    G        0      0        2 
   4   chr4_23258380     HPrz    T    G        0      0        2 
   4   chr4_23258380     ZBoe    T    G        0      0        2 
   4   chr4_23258380     ZGre    T    G        0      0        2 
   4   chr4_23258380     ZHar    T    G        0      0        2 
   4   chr4_23258380   Sample    T    G        0      0        2 
   4   chr4_23260071     AAsi    C    G        0      0        2 
   4   chr4_23260071     AKia    C    G        0      0        2 
   4   chr4_23260071     AOna    C    G        0      0        2 
   4   chr4_23260071     ASom    C    G        0      0        2 
   4   chr4_23260071     HCab    C    G        1      2        2 
   4   chr4_23260071     HPrz    C    G        1      2        2 
   4   chr4_23260071     ZBoe    C    G        0      0        2 
   4   chr4_23260071     ZGre    C    G        0      0        2 
   4   chr4_23260071     ZHar    C    G        0      0        2 
   4   chr4_23260071   Sample    C    G        1      2        2 
   4   chr4_23262714     AAsi    A    G        0      0        2 
   4   chr4_23262714     AKia    A    G        1      2        2 
   4   chr4_23262714     AOna    A    G        1      2        2 
   4   chr4_23262714     ASom    A    G        1      2        2 
   4   chr4_23262714     HCab    A    G        0      0        2 
   4   chr4_23262714     HPrz    A    G        0      0        2 
   4   chr4_23262714     ZBoe    A    G        0      0        2 
   4   chr4_23262714     ZGre    A    G        0      0        2 
   4   chr4_23262714     ZHar    A    G        0      0        2 
   4   chr4_23262714   Sample    A    G        0      0        2 
   4   chr4_23266441     AAsi    T    C        0      0        2 
   4   chr4_23266441     AKia    T    C        0      0        2 
   4   chr4_23266441     AOna    T    C      0.5      1        2 
   4   chr4_23266441     ASom    T    C        0      0        2 
   4   chr4_23266441     HCab    T    C        0      0        2 
   4   chr4_23266441     HPrz    T    C        0      0        2 
   4   chr4_23266441     ZBoe    T    C        0      0        2 
   4   chr4_23266441     ZGre    T    C        0      0        2 
   4   chr4_23266441     ZHar    T    C        0      0        2 
   4   chr4_23266441   Sample    T    C        0      0        2 
   4   chr4_23267387     AAsi    C    T        0      0        2 
   4   chr4_23267387     AKia    C    T        0      0        2 
   4   chr4_23267387     AOna    C    T      0.5      1        2 
   4   chr4_23267387     ASom    C    T        0      0        2 
   4   chr4_23267387     HCab    C    T        0      0        2 
   4   chr4_23267387     HPrz    C    T        0      0        2 
   4   chr4_23267387     ZBoe    C    T        0      0        2 
   4   chr4_23267387     ZGre    C    T        0      0        2 
   4   chr4_23267387     ZHar    C    T        0      0        2 
   4   chr4_23267387   Sample    C    T        0      0        2 
   4   chr4_23272907     AAsi    C    T        0      0        2 
   4   chr4_23272907     AKia    C    T      0.5      1        2 
   4   chr4_23272907     AOna    C    T        0      0        2 
   4   chr4_23272907     ASom    C    T        0      0        2 
   4   chr4_23272907     HCab    C    T        0      0        2 
   4   chr4_23272907     HPrz    C    T        0      0        2 
   4   chr4_23272907     ZBoe    C    T        0      0        2 
   4   chr4_23272907     ZGre    C    T        0      0        2 
   4   chr4_23272907     ZHar    C    T        0      0        2 
   4   chr4_23272907   Sample    C    T        0      0        2 
   4   chr4_23276319     AAsi    A    G        0      0        2 
   4   chr4_23276319     AKia    A    G        0      0        2 
   4   chr4_23276319     AOna    A    G        0      0        2 
   4   chr4_23276319     ASom    A    G        0      0        2 
   4   chr4_23276319     HCab    A    G        0      0        2 
   4   chr4_23276319     HPrz    A    G        0      0        2 
   4   chr4_23276319     ZBoe    A    G        0      0        2 
   4   chr4_23276319     ZGre    A    G        0      0        2 
   4   chr4_23276319     ZHar    A    G        1      2        2 
   4   chr4_23276319   Sample    A    G        0      0        2 
   4   chr4_23282617     AAsi    A    G        0      0        2 
   4   chr4_23282617     AKia    A    G        0      0        2 
   4   chr4_23282617     AOna    A    G        0      0        2 
   4   chr4_23282617     ASom    A    G        0      0        2 
   4   chr4_23282617     HCab    A    G        0      0        2 
   4   chr4_23282617     HPrz    A    G        0      0        2 
   4   chr4_23282617     ZBoe    A    G        1      2        2 
   4   chr4_23282617     ZGre    A    G        1      2        2 
   4   chr4_23282617     ZHar    A    G        1      2        2 
   4   chr4_23282617   Sample    A    G        0      0        2 
   4   chr4_23284268     AAsi    C    T        0      0        2 
   4   chr4_23284268     AKia    C    T        0      0        2 
   4   chr4_23284268     AOna    C    T      0.5      1        2 
   4   chr4_23284268     ASom    C    T        0      0        2 
   4   chr4_23284268     HCab    C    T        0      0        2 
   4   chr4_23284268     HPrz    C    T        0      0        2 
   4   chr4_23284268     ZBoe    C    T        0      0        2 
   4   chr4_23284268     ZGre    C    T        0      0        2 
   4   chr4_23284268     ZHar    C    T        0      0        2 
   4   chr4_23284268   Sample    C    T        0      0        2 
   4   chr4_23287224     AAsi    G    T        0      0        2 
   4   chr4_23287224     AKia    G    T        0      0        2 
   4   chr4_23287224     AOna    G    T        0      0        2 
   4   chr4_23287224     ASom    G    T        0      0        2 
   4   chr4_23287224     HCab    G    T        0      0        2 
   4   chr4_23287224     HPrz    G    T        0      0        2 
   4   chr4_23287224     ZBoe    G    T        0      0        2 
   4   chr4_23287224     ZGre    G    T        0      0        2 
   4   chr4_23287224     ZHar    G    T        1      2        2 
   4   chr4_23287224   Sample    G    T        0      0        2 
   4   chr4_23296983     AAsi    G    A        1      2        2 
   4   chr4_23296983     AKia    G    A        0      0        2 
   4   chr4_23296983     AOna    G    A        0      0        2 
   4   chr4_23296983     ASom    G    A        0      0        2 
   4   chr4_23296983     HCab    G    A        0      0        2 
   4   chr4_23296983     HPrz    G    A        0      0        2 
   4   chr4_23296983     ZBoe    G    A        0      0        2 
   4   chr4_23296983     ZGre    G    A        0      0        2 
   4   chr4_23296983     ZHar    G    A        0      0        2 
   4   chr4_23296983   Sample    G    A        0      0        2 
   4   chr4_23304350     AAsi    T    G        0      0        2 
   4   chr4_23304350     AKia    T    G        0      0        2 
   4   chr4_23304350     AOna    T    G        0      0        2 
   4   chr4_23304350     ASom    T    G        0      0        2 
   4   chr4_23304350     HCab    T    G        0      0        2 
   4   chr4_23304350     HPrz    T    G        0      0        2 
   4   chr4_23304350     ZBoe    T    G        0      0        2 
   4   chr4_23304350     ZGre    T    G        1      2        2 
   4   chr4_23304350     ZHar    T    G        0      0        2 
   4   chr4_23304350   Sample    T    G        0      0        2 
   4   chr4_23307670     AAsi    T    C        0      0        2 
   4   chr4_23307670     AKia    T    C        0      0        2 
   4   chr4_23307670     AOna    T    C        0      0        2 
   4   chr4_23307670     ASom    T    C        0      0        2 
   4   chr4_23307670     HCab    T    C        0      0        2 
   4   chr4_23307670     HPrz    T    C        0      0        2 
   4   chr4_23307670     ZBoe    T    C        0      0        2 
   4   chr4_23307670     ZGre    T    C        0      0        2 
   4   chr4_23307670     ZHar    T    C        1      2        2 
   4   chr4_23307670   Sample    T    C        0      0        2 
   4   chr4_23310944     AAsi    T    C        0      0        2 
   4   chr4_23310944     AKia    T    C        0      0        2 
   4   chr4_23310944     AOna    T    C        0      0        2 
   4   chr4_23310944     ASom    T    C        0      0        2 
   4   chr4_23310944     HCab    T    C        0      0        2 
   4   chr4_23310944     HPrz    T    C        0      0        2 
   4   chr4_23310944     ZBoe    T    C        1      2        2 
   4   chr4_23310944     ZGre    T    C        0      0        2 
   4   chr4_23310944     ZHar    T    C        0      0        2 
   4   chr4_23310944   Sample    T    C        0      0        2 
   4   chr4_23316859     AAsi    G    C        0      0        2 
   4   chr4_23316859     AKia    G    C        0      0        2 
   4   chr4_23316859     AOna    G    C        0      0        2 
   4   chr4_23316859     ASom    G    C        0      0        2 
   4   chr4_23316859     HCab    G    C        1      2        2 
   4   chr4_23316859     HPrz    G    C        1      2        2 
   4   chr4_23316859     ZBoe    G    C        0      0        2 
   4   chr4_23316859     ZGre    G    C        0      0        2 
   4   chr4_23316859     ZHar    G    C        0      0        2 
   4   chr4_23316859   Sample    G    C        0      0        2 
   4   chr4_23317164     AAsi    C    T        0      0        2 
   4   chr4_23317164     AKia    C    T        0      0        2 
   4   chr4_23317164     AOna    C    T        0      0        2 
   4   chr4_23317164     ASom    C    T        0      0        2 
   4   chr4_23317164     HCab    C    T        0      0        2 
   4   chr4_23317164     HPrz    C    T        0      0        2 
   4   chr4_23317164     ZBoe    C    T        1      2        2 
   4   chr4_23317164     ZGre    C    T        1      2        2 
   4   chr4_23317164     ZHar    C    T        1      2        2 
   4   chr4_23317164   Sample    C    T        0      0        2 
   4   chr4_23319387     AAsi    G    T        0      0        2 
   4   chr4_23319387     AKia    G    T        0      0        2 
   4   chr4_23319387     AOna    G    T        0      0        2 
   4   chr4_23319387     ASom    G    T        0      0        2 
   4   chr4_23319387     HCab    G    T        0      0        2 
   4   chr4_23319387     HPrz    G    T        0      0        2 
   4   chr4_23319387     ZBoe    G    T        1      2        2 
   4   chr4_23319387     ZGre    G    T        0      0        2 
   4   chr4_23319387     ZHar    G    T        0      0        2 
   4   chr4_23319387   Sample    G    T        0      0        2 
   4   chr4_23322672     AAsi    G    A        0      0        2 
   4   chr4_23322672     AKia    G    A        0      0        2 
   4   chr4_23322672     AOna    G    A        0      0        2 
   4   chr4_23322672     ASom    G    A        0      0        2 
   4   chr4_23322672     HCab    G    A        1      2        2 
   4   chr4_23322672     HPrz    G    A        1      2        2 
   4   chr4_23322672     ZBoe    G    A        0      0        2 
   4   chr4_23322672     ZGre    G    A        0      0        2 
   4   chr4_23322672     ZHar    G    A        0      0        2 
   4   chr4_23322672   Sample    G    A        0      0        2 
   4   chr4_23334329     AAsi    T    G        0      0        2 
   4   chr4_23334329     AKia    T    G        0      0        2 
   4   chr4_23334329     AOna    T    G        0      0        2 
   4   chr4_23334329     ASom    T    G        0      0        2 
   4   chr4_23334329     HCab    T    G        1      2        2 
   4   chr4_23334329     HPrz    T    G        1      2        2 
   4   chr4_23334329     ZBoe    T    G        0      0        2 
   4   chr4_23334329     ZGre    T    G        0      0        2 
   4   chr4_23334329     ZHar    T    G        0      0        2 
   4   chr4_23334329   Sample    T    G        0      0        2 
   4   chr4_23335488     AAsi    A    G        0      0        2 
   4   chr4_23335488     AKia    A    G      0.5      1        2 
   4   chr4_23335488     AOna    A    G        0      0        2 
   4   chr4_23335488     ASom    A    G        0      0        2 
   4   chr4_23335488     HCab    A    G        0      0        2 
   4   chr4_23335488     HPrz    A    G        0      0        2 
   4   chr4_23335488     ZBoe    A    G        0      0        2 
   4   chr4_23335488     ZGre    A    G        0      0        2 
   4   chr4_23335488     ZHar    A    G        0      0        2 
   4   chr4_23335488   Sample    A    G        0      0        2 
   4   chr4_23336222     AAsi    A    C        1      2        2 
   4   chr4_23336222     AKia    A    C        0      0        2 
   4   chr4_23336222     AOna    A    C        0      0        2 
   4   chr4_23336222     ASom    A    C        1      2        2 
   4   chr4_23336222     HCab    A    C        0      0        2 
   4   chr4_23336222     HPrz    A    C        0      0        2 
   4   chr4_23336222     ZBoe    A    C        0      0        2 
   4   chr4_23336222     ZGre    A    C        0      0        2 
   4   chr4_23336222     ZHar    A    C        0      0        2 
   4   chr4_23336222   Sample    A    C        1      2        2 
   4   chr4_23339816     AAsi    T    C        0      0        2 
   4   chr4_23339816     AKia    T    C        0      0        2 
   4   chr4_23339816     AOna    T    C        0      0        2 
   4   chr4_23339816     ASom    T    C        0      0        2 
   4   chr4_23339816     HCab    T    C        0      0        2 
   4   chr4_23339816     HPrz    T    C        0      0        2 
   4   chr4_23339816     ZBoe    T    C        0      0        2 
   4   chr4_23339816     ZGre    T    C      0.5      1        2 
   4   chr4_23339816     ZHar    T    C        0      0        2 
   4   chr4_23339816   Sample    T    C        0      0        2 
   4   chr4_23346107     AAsi    C    T        0      0        2 
   4   chr4_23346107     AKia    C    T        0      0        2 
   4   chr4_23346107     AOna    C    T        0      0        2 
   4   chr4_23346107     ASom    C    T        0      0        2 
   4   chr4_23346107     HCab    C    T        0      0        2 
   4   chr4_23346107     HPrz    C    T        0      0        2 
   4   chr4_23346107     ZBoe    C    T        1      2        2 
   4   chr4_23346107     ZGre    C    T        0      0        2 
   4   chr4_23346107     ZHar    C    T        0      0        2 
   4   chr4_23346107   Sample    C    T        0      0        2 
   4   chr4_23346413     AAsi    G    C        1      2        2 
   4   chr4_23346413     AKia    G    C        1      2        2 
   4   chr4_23346413     AOna    G    C        1      2        2 
   4   chr4_23346413     ASom    G    C        1      2        2 
   4   chr4_23346413     HCab    G    C        0      0        2 
   4   chr4_23346413     HPrz    G    C        0      0        2 
   4   chr4_23346413     ZBoe    G    C        0      0        2 
   4   chr4_23346413     ZGre    G    C        0      0        2 
   4   chr4_23346413     ZHar    G    C        0      0        2 
   4   chr4_23346413   Sample    G    C        1      2        2 
   4   chr4_23352132     AAsi    T    C        0      0        2 
   4   chr4_23352132     AKia    T    C        0      0        2 
   4   chr4_23352132     AOna    T    C        0      0        2 
   4   chr4_23352132     ASom    T    C        0      0        2 
   4   chr4_23352132     HCab    T    C        0      0        2 
   4   chr4_23352132     HPrz    T    C        0      0        2 
   4   chr4_23352132     ZBoe    T    C        0      0        2 
   4   chr4_23352132     ZGre    T    C        0      0        2 
   4   chr4_23352132     ZHar    T    C        1      2        2 
   4   chr4_23352132   Sample    T    C        0      0        2 
   4   chr4_23352265     AAsi    C    T        0      0        2 
   4   chr4_23352265     AKia    C    T        0      0        2 
   4   chr4_23352265     AOna    C    T        0      0        2 
   4   chr4_23352265     ASom    C    T        0      0        2 
   4   chr4_23352265     HCab    C    T        0      0        2 
   4   chr4_23352265     HPrz    C    T      0.5      1        2 
   4   chr4_23352265     ZBoe    C    T        0      0        2 
   4   chr4_23352265     ZGre    C    T        0      0        2 
   4   chr4_23352265     ZHar    C    T        0      0        2 
   4   chr4_23352265   Sample    C    T        0      0        2 
   4   chr4_23358187     AAsi    C    T        0      0        2 
   4   chr4_23358187     AKia    C    T        0      0        2 
   4   chr4_23358187     AOna    C    T        0      0        2 
   4   chr4_23358187     ASom    C    T        0      0        2 
   4   chr4_23358187     HCab    C    T        0      0        2 
   4   chr4_23358187     HPrz    C    T        0      0        2 
   4   chr4_23358187     ZBoe    C    T        0      0        2 
   4   chr4_23358187     ZGre    C    T        0      0        2 
   4   chr4_23358187     ZHar    C    T        1      2        2 
   4   chr4_23358187   Sample    C    T        0      0        2 
   4   chr4_23363308     AAsi    A    G        1      2        2 
   4   chr4_23363308     AKia    A    G        1      2        2 
   4   chr4_23363308     AOna    A    G        1      2        2 
   4   chr4_23363308     ASom    A    G        1      2        2 
   4   chr4_23363308     HCab    A    G        0      0        2 
   4   chr4_23363308     HPrz    A    G        0      0        2 
   4   chr4_23363308     ZBoe    A    G        0      0        2 
   4   chr4_23363308     ZGre    A    G        0      0        2 
   4   chr4_23363308     ZHar    A    G        0      0        2 
   4   chr4_23363308   Sample    A    G        1      2        2 
   4   chr4_23370322     AAsi    C    T        0      0        2 
   4   chr4_23370322     AKia    C    T        0      0        2 
   4   chr4_23370322     AOna    C    T        0      0        2 
   4   chr4_23370322     ASom    C    T        0      0        2 
   4   chr4_23370322     HCab    C    T        1      2        2 
   4   chr4_23370322     HPrz    C    T        1      2        2 
   4   chr4_23370322     ZBoe    C    T        0      0        2 
   4   chr4_23370322     ZGre    C    T        0      0        2 
   4   chr4_23370322     ZHar    C    T        0      0        2 
   4   chr4_23370322   Sample    C    T        0      0        2 
   4   chr4_23371591     AAsi    G    A        1      2        2 
   4   chr4_23371591     AKia    G    A        1      2        2 
   4   chr4_23371591     AOna    G    A        1      2        2 
   4   chr4_23371591     ASom    G    A        1      2        2 
   4   chr4_23371591     HCab    G    A        0      0        2 
   4   chr4_23371591     HPrz    G    A        0      0        2 
   4   chr4_23371591     ZBoe    G    A        0      0        2 
   4   chr4_23371591     ZGre    G    A        0      0        2 
   4   chr4_23371591     ZHar    G    A        0      0        2 
   4   chr4_23371591   Sample    G    A        1      2        2 
   4   chr4_23391670     AAsi    A    C        0      0        2 
   4   chr4_23391670     AKia    A    C        1      2        2 
   4   chr4_23391670     AOna    A    C        1      2        2 
   4   chr4_23391670     ASom    A    C        0      0        2 
   4   chr4_23391670     HCab    A    C        0      0        2 
   4   chr4_23391670     HPrz    A    C        0      0        2 
   4   chr4_23391670     ZBoe    A    C        0      0        2 
   4   chr4_23391670     ZGre    A    C        0      0        2 
   4   chr4_23391670     ZHar    A    C        0      0        2 
   4   chr4_23391670   Sample    A    C        0      0        2 
   4   chr4_23402558     AAsi    C    A        0      0        2 
   4   chr4_23402558     AKia    C    A      0.5      1        2 
   4   chr4_23402558     AOna    C    A        0      0        2 
   4   chr4_23402558     ASom    C    A        0      0        2 
   4   chr4_23402558     HCab    C    A        0      0        2 
   4   chr4_23402558     HPrz    C    A        0      0        2 
   4   chr4_23402558     ZBoe    C    A        0      0        2 
   4   chr4_23402558     ZGre    C    A        0      0        2 
   4   chr4_23402558     ZHar    C    A        0      0        2 
   4   chr4_23402558   Sample    C    A        0      0        2 
   4   chr4_23408252     AAsi    T    C        0      0        2 
   4   chr4_23408252     AKia    T    C        0      0        2 
   4   chr4_23408252     AOna    T    C      0.5      1        2 
   4   chr4_23408252     ASom    T    C        0      0        2 
   4   chr4_23408252     HCab    T    C        0      0        2 
   4   chr4_23408252     HPrz    T    C        0      0        2 
   4   chr4_23408252     ZBoe    T    C        0      0        2 
   4   chr4_23408252     ZGre    T    C        0      0        2 
   4   chr4_23408252     ZHar    T    C        0      0        2 
   4   chr4_23408252   Sample    T    C        0      0        2 
   4   chr4_23413001     AAsi    T    A        0      0        2 
   4   chr4_23413001     AKia    T    A        0      0        2 
   4   chr4_23413001     AOna    T    A        0      0        2 
   4   chr4_23413001     ASom    T    A        0      0        2 
   4   chr4_23413001     HCab    T    A        0      0        2 
   4   chr4_23413001     HPrz    T    A        0      0        2 
   4   chr4_23413001     ZBoe    T    A        0      0        2 
   4   chr4_23413001     ZGre    T    A      0.5      1        2 
   4   chr4_23413001     ZHar    T    A        0      0        2 
   4   chr4_23413001   Sample    T    A        0      0        2 
   4   chr4_23415281     AAsi    T    C        0      0        2 
   4   chr4_23415281     AKia    T    C        0      0        2 
   4   chr4_23415281     AOna    T    C        0      0        2 
   4   chr4_23415281     ASom    T    C        0      0        2 
   4   chr4_23415281     HCab    T    C        1      2        2 
   4   chr4_23415281     HPrz    T    C        1      2        2 
   4   chr4_23415281     ZBoe    T    C        1      2        2 
   4   chr4_23415281     ZGre    T    C        0      0        2 
   4   chr4_23415281     ZHar    T    C        0      0        2 
   4   chr4_23415281   Sample    T    C        0      0        2 
   4   chr4_23416744     AAsi    A    G        0      0        2 
   4   chr4_23416744     AKia    A    G        0      0        2 
   4   chr4_23416744     AOna    A    G        0      0        2 
   4   chr4_23416744     ASom    A    G        0      0        2 
   4   chr4_23416744     HCab    A    G        0      0        2 
   4   chr4_23416744     HPrz    A    G        0      0        2 
   4   chr4_23416744     ZBoe    A    G        1      2        2 
   4   chr4_23416744     ZGre    A    G        1      2        2 
   4   chr4_23416744     ZHar    A    G        1      2        2 
   4   chr4_23416744   Sample    A    G        0      0        2 
   4   chr4_23419800     AAsi    C    T        0      0        2 
   4   chr4_23419800     AKia    C    T        0      0        2 
   4   chr4_23419800     AOna    C    T        0      0        2 
   4   chr4_23419800     ASom    C    T        0      0        2 
   4   chr4_23419800     HCab    C    T      0.5      1        2 
   4   chr4_23419800     HPrz    C    T      0.5      1        2 
   4   chr4_23419800     ZBoe    C    T        0      0        2 
   4   chr4_23419800     ZGre    C    T        0      0        2 
   4   chr4_23419800     ZHar    C    T        0      0        2 
   4   chr4_23419800   Sample    C    T        0      0        2 
   4   chr4_23421266     AAsi    T    C        0      0        2 
   4   chr4_23421266     AKia    T    C        0      0        2 
   4   chr4_23421266     AOna    T    C        0      0        2 
   4   chr4_23421266     ASom    T    C        0      0        2 
   4   chr4_23421266     HCab    T    C        1      2        2 
   4   chr4_23421266     HPrz    T    C        1      2        2 
   4   chr4_23421266     ZBoe    T    C        0      0        2 
   4   chr4_23421266     ZGre    T    C        0      0        2 
   4   chr4_23421266     ZHar    T    C        0      0        2 
   4   chr4_23421266   Sample    T    C        0      0        2 
   4   chr4_23422766     AAsi    A    G        0      0        2 
   4   chr4_23422766     AKia    A    G        0      0        2 
   4   chr4_23422766     AOna    A    G        0      0        2 
   4   chr4_23422766     ASom    A    G        0      0        2 
   4   chr4_23422766     HCab    A    G        0      0        2 
   4   chr4_23422766     HPrz    A    G      0.5      1        2 
   4   chr4_23422766     ZBoe    A    G        0      0        2 
   4   chr4_23422766     ZGre    A    G        0      0        2 
   4   chr4_23422766     ZHar    A    G        0      0        2 
   4   chr4_23422766   Sample    A    G        0      0        2 
   4   chr4_23445162     AAsi    T    G        0      0        2 
   4   chr4_23445162     AKia    T    G        0      0        2 
   4   chr4_23445162     AOna    T    G        0      0        2 
   4   chr4_23445162     ASom    T    G        0      0        2 
   4   chr4_23445162     HCab    T    G      0.5      1        2 
   4   chr4_23445162     HPrz    T    G      0.5      1        2 
   4   chr4_23445162     ZBoe    T    G        0      0        2 
   4   chr4_23445162     ZGre    T    G        0      0        2 
   4   chr4_23445162     ZHar    T    G        0      0        2 
   4   chr4_23445162   Sample    T    G        0      0        2 
   4   chr4_23454842     AAsi    T    C        0      0        2 
   4   chr4_23454842     AKia    T    C        0      0        2 
   4   chr4_23454842     AOna    T    C        0      0        2 
   4   chr4_23454842     ASom    T    C        0      0        2 
   4   chr4_23454842     HCab    T    C      0.5      1        2 
   4   chr4_23454842     HPrz    T    C      0.5      1        2 
   4   chr4_23454842     ZBoe    T    C        0      0        2 
   4   chr4_23454842     ZGre    T    C        0      0        2 
   4   chr4_23454842     ZHar    T    C        0      0        2 
   4   chr4_23454842   Sample    T    C        0      0        2 
   4   chr4_23457628     AAsi    G    A        1      2        2 
   4   chr4_23457628     AKia    G    A        1      2        2 
   4   chr4_23457628     AOna    G    A        1      2        2 
   4   chr4_23457628     ASom    G    A        1      2        2 
   4   chr4_23457628     HCab    G    A        0      0        2 
   4   chr4_23457628     HPrz    G    A        0      0        2 
   4   chr4_23457628     ZBoe    G    A        0      0        2 
   4   chr4_23457628     ZGre    G    A        0      0        2 
   4   chr4_23457628     ZHar    G    A        0      0        2 
   4   chr4_23457628   Sample    G    A        1      2        2 
   4   chr4_23458389     AAsi    T    C        1      2        2 
   4   chr4_23458389     AKia    T    C        1      2        2 
   4   chr4_23458389     AOna    T    C        1      2        2 
   4   chr4_23458389     ASom    T    C        1      2        2 
   4   chr4_23458389     HCab    T    C        0      0        2 
   4   chr4_23458389     HPrz    T    C        0      0        2 
   4   chr4_23458389     ZBoe    T    C        0      0        2 
   4   chr4_23458389     ZGre    T    C        0      0        2 
   4   chr4_23458389     ZHar    T    C        0      0        2 
   4   chr4_23458389   Sample    T    C        1      2        2 
   4   chr4_23461065     AAsi    A    C        0      0        2 
   4   chr4_23461065     AKia    A    C        0      0        2 
   4   chr4_23461065     AOna    A    C        0      0        2 
   4   chr4_23461065     ASom    A    C        0      0        2 
   4   chr4_23461065     HCab    A    C        1      2        2 
   4   chr4_23461065     HPrz    A    C        1      2        2 
   4   chr4_23461065     ZBoe    A    C        0      0        2 
   4   chr4_23461065     ZGre    A    C        0      0        2 
   4   chr4_23461065     ZHar    A    C        0      0        2 
   4   chr4_23461065   Sample    A    C        0      0        2 
   4   chr4_23461755     AAsi    T    C        0      0        2 
   4   chr4_23461755     AKia    T    C        0      0        2 
   4   chr4_23461755     AOna    T    C        0      0        2 
   4   chr4_23461755     ASom    T    C        0      0        2 
   4   chr4_23461755     HCab    T    C      0.5      1        2 
   4   chr4_23461755     HPrz    T    C      0.5      1        2 
   4   chr4_23461755     ZBoe    T    C        0      0        2 
   4   chr4_23461755     ZGre    T    C        0      0        2 
   4   chr4_23461755     ZHar    T    C        0      0        2 
   4   chr4_23461755   Sample    T    C        0      0        2 
   4   chr4_23478709     AAsi    G    A        1      2        2 
   4   chr4_23478709     AKia    G    A        1      2        2 
   4   chr4_23478709     AOna    G    A        1      2        2 
   4   chr4_23478709     ASom    G    A        1      2        2 
   4   chr4_23478709     HCab    G    A        0      0        2 
   4   chr4_23478709     HPrz    G    A        0      0        2 
   4   chr4_23478709     ZBoe    G    A        0      0        2 
   4   chr4_23478709     ZGre    G    A        0      0        2 
   4   chr4_23478709     ZHar    G    A        0      0        2 
   4   chr4_23478709   Sample    G    A        1      2        2 
   4   chr4_23479810     AAsi    T    C        1      2        2 
   4   chr4_23479810     AKia    T    C        1      2        2 
   4   chr4_23479810     AOna    T    C        1      2        2 
   4   chr4_23479810     ASom    T    C        1      2        2 
   4   chr4_23479810     HCab    T    C        0      0        2 
   4   chr4_23479810     HPrz    T    C        0      0        2 
   4   chr4_23479810     ZBoe    T    C        0      0        2 
   4   chr4_23479810     ZGre    T    C        0      0        2 
   4   chr4_23479810     ZHar    T    C        0      0        2 
   4   chr4_23479810   Sample    T    C        1      2        2 
   4   chr4_23484962     AAsi    T    C        1      2        2 
   4   chr4_23484962     AKia    T    C        1      2        2 
   4   chr4_23484962     AOna    T    C        1      2        2 
   4   chr4_23484962     ASom    T    C        1      2        2 
   4   chr4_23484962     HCab    T    C        0      0        2 
   4   chr4_23484962     HPrz    T    C        0      0        2 
   4   chr4_23484962     ZBoe    T    C        0      0        2 
   4   chr4_23484962     ZGre    T    C        0      0        2 
   4   chr4_23484962     ZHar    T    C        0      0        2 
   4   chr4_23484962   Sample    T    C        1      2        2 
   4   chr4_23486491     AAsi    C    G        0      0        2 
   4   chr4_23486491     AKia    C    G        0      0        2 
   4   chr4_23486491     AOna    C    G        0      0        2 
   4   chr4_23486491     ASom    C    G        0      0        2 
   4   chr4_23486491     HCab    C    G        0      0        2 
   4   chr4_23486491     HPrz    C    G        0      0        2 
   4   chr4_23486491     ZBoe    C    G        0      0        2 
   4   chr4_23486491     ZGre    C    G        1      2        2 
   4   chr4_23486491     ZHar    C    G        0      0        2 
   4   chr4_23486491   Sample    C    G        0      0        2 
   4   chr4_23486632     AAsi    T    C        0      0        2 
   4   chr4_23486632     AKia    T    C        0      0        2 
   4   chr4_23486632     AOna    T    C        0      0        2 
   4   chr4_23486632     ASom    T    C        0      0        2 
   4   chr4_23486632     HCab    T    C      0.5      1        2 
   4   chr4_23486632     HPrz    T    C      0.5      1        2 
   4   chr4_23486632     ZBoe    T    C        0      0        2 
   4   chr4_23486632     ZGre    T    C        0      0        2 
   4   chr4_23486632     ZHar    T    C        0      0        2 
   4   chr4_23486632   Sample    T    C        0      0        2 
   4   chr4_23487197     AAsi    G    C        0      0        2 
   4   chr4_23487197     AKia    G    C      0.5      1        2 
   4   chr4_23487197     AOna    G    C        0      0        2 
   4   chr4_23487197     ASom    G    C        0      0        2 
   4   chr4_23487197     HCab    G    C        0      0        2 
   4   chr4_23487197     HPrz    G    C        0      0        2 
   4   chr4_23487197     ZBoe    G    C        0      0        2 
   4   chr4_23487197     ZGre    G    C      0.5      1        2 
   4   chr4_23487197     ZHar    G    C        0      0        2 
   4   chr4_23487197   Sample    G    C        0      0        2 
   4   chr4_23489121     AAsi    G    A        0      0        2 
   4   chr4_23489121     AKia    G    A        0      0        2 
   4   chr4_23489121     AOna    G    A        0      0        2 
   4   chr4_23489121     ASom    G    A        0      0        2 
   4   chr4_23489121     HCab    G    A        1      2        2 
   4   chr4_23489121     HPrz    G    A        1      2        2 
   4   chr4_23489121     ZBoe    G    A        0      0        2 
   4   chr4_23489121     ZGre    G    A        0      0        2 
   4   chr4_23489121     ZHar    G    A        0      0        2 
   4   chr4_23489121   Sample    G    A        0      0        2 
   4   chr4_23493460     AAsi    G    A        0      0        2 
   4   chr4_23493460     AKia    G    A        0      0        2 
   4   chr4_23493460     AOna    G    A        0      0        2 
   4   chr4_23493460     ASom    G    A        0      0        2 
   4   chr4_23493460     HCab    G    A      0.5      1        2 
   4   chr4_23493460     HPrz    G    A        0      0        2 
   4   chr4_23493460     ZBoe    G    A        0      0        2 
   4   chr4_23493460     ZGre    G    A        0      0        2 
   4   chr4_23493460     ZHar    G    A        0      0        2 
   4   chr4_23493460   Sample    G    A        0      0        2 
   4   chr4_23496269     AAsi    T    G        0      0        2 
   4   chr4_23496269     AKia    T    G        0      0        2 
   4   chr4_23496269     AOna    T    G        0      0        2 
   4   chr4_23496269     ASom    T    G        0      0        2 
   4   chr4_23496269     HCab    T    G        0      0        2 
   4   chr4_23496269     HPrz    T    G        0      0        2 
   4   chr4_23496269     ZBoe    T    G        1      2        2 
   4   chr4_23496269     ZGre    T    G        0      0        2 
   4   chr4_23496269     ZHar    T    G        0      0        2 
   4   chr4_23496269   Sample    T    G        0      0        2 
   4   chr4_23500577     AAsi    G    T        0      0        2 
   4   chr4_23500577     AKia    G    T        0      0        2 
   4   chr4_23500577     AOna    G    T        0      0        2 
   4   chr4_23500577     ASom    G    T        0      0        2 
   4   chr4_23500577     HCab    G    T        1      2        2 
   4   chr4_23500577     HPrz    G    T        1      2        2 
   4   chr4_23500577     ZBoe    G    T        0      0        2 
   4   chr4_23500577     ZGre    G    T        0      0        2 
   4   chr4_23500577     ZHar    G    T        0      0        2 
   4   chr4_23500577   Sample    G    T        0      0        2 
   4   chr4_23504753     AAsi    G    A        0      0        2 
   4   chr4_23504753     AKia    G    A        0      0        2 
   4   chr4_23504753     AOna    G    A        0      0        2 
   4   chr4_23504753     ASom    G    A        0      0        2 
   4   chr4_23504753     HCab    G    A        0      0        2 
   4   chr4_23504753     HPrz    G    A        0      0        2 
   4   chr4_23504753     ZBoe    G    A        0      0        2 
   4   chr4_23504753     ZGre    G    A        0      0        2 
   4   chr4_23504753     ZHar    G    A        1      2        2 
   4   chr4_23504753   Sample    G    A        0      0        2 
   4   chr4_23512103     AAsi    T    A        0      0        2 
   4   chr4_23512103     AKia    T    A        0      0        2 
   4   chr4_23512103     AOna    T    A        0      0        2 
   4   chr4_23512103     ASom    T    A        0      0        2 
   4   chr4_23512103     HCab    T    A      0.5      1        2 
   4   chr4_23512103     HPrz    T    A      0.5      1        2 
   4   chr4_23512103     ZBoe    T    A        0      0        2 
   4   chr4_23512103     ZGre    T    A        0      0        2 
   4   chr4_23512103     ZHar    T    A        0      0        2 
   4   chr4_23512103   Sample    T    A        0      0        2 
   4   chr4_23514516     AAsi    G    C        0      0        2 
   4   chr4_23514516     AKia    G    C        0      0        2 
   4   chr4_23514516     AOna    G    C        0      0        2 
   4   chr4_23514516     ASom    G    C        0      0        2 
   4   chr4_23514516     HCab    G    C        0      0        2 
   4   chr4_23514516     HPrz    G    C        0      0        2 
   4   chr4_23514516     ZBoe    G    C        0      0        2 
   4   chr4_23514516     ZGre    G    C        1      2        2 
   4   chr4_23514516     ZHar    G    C        0      0        2 
   4   chr4_23514516   Sample    G    C        0      0        2 
   4   chr4_23514590     AAsi    A    T        0      0        2 
   4   chr4_23514590     AKia    A    T        0      0        2 
   4   chr4_23514590     AOna    A    T        0      0        2 
   4   chr4_23514590     ASom    A    T        0      0        2 
   4   chr4_23514590     HCab    A    T        0      0        2 
   4   chr4_23514590     HPrz    A    T        0      0        2 
   4   chr4_23514590     ZBoe    A    T        0      0        2 
   4   chr4_23514590     ZGre    A    T        0      0        2 
   4   chr4_23514590     ZHar    A    T        1      2        2 
   4   chr4_23514590   Sample    A    T        0      0        2 
   4   chr4_23521232     AAsi    G    A        0      0        2 
   4   chr4_23521232     AKia    G    A        0      0        2 
   4   chr4_23521232     AOna    G    A        0      0        2 
   4   chr4_23521232     ASom    G    A        0      0        2 
   4   chr4_23521232     HCab    G    A        0      0        2 
   4   chr4_23521232     HPrz    G    A        0      0        2 
   4   chr4_23521232     ZBoe    G    A        0      0        2 
   4   chr4_23521232     ZGre    G    A      0.5      1        2 
   4   chr4_23521232     ZHar    G    A        0      0        2 
   4   chr4_23521232   Sample    G    A        0      0        2 
   4   chr4_23525321     AAsi    A    G        0      0        2 
   4   chr4_23525321     AKia    A    G        0      0        2 
   4   chr4_23525321     AOna    A    G      0.5      1        2 
   4   chr4_23525321     ASom    A    G        0      0        2 
   4   chr4_23525321     HCab    A    G        0      0        2 
   4   chr4_23525321     HPrz    A    G        0      0        2 
   4   chr4_23525321     ZBoe    A    G        0      0        2 
   4   chr4_23525321     ZGre    A    G        0      0        2 
   4   chr4_23525321     ZHar    A    G        0      0        2 
   4   chr4_23525321   Sample    A    G        0      0        2 
   4   chr4_23528220     AAsi    T    G        0      0        2 
   4   chr4_23528220     AKia    T    G        0      0        2 
   4   chr4_23528220     AOna    T    G        0      0        2 
   4   chr4_23528220     ASom    T    G        0      0        2 
   4   chr4_23528220     HCab    T    G        0      0        2 
   4   chr4_23528220     HPrz    T    G        0      0        2 
   4   chr4_23528220     ZBoe    T    G        0      0        2 
   4   chr4_23528220     ZGre    T    G      0.5      1        2 
   4   chr4_23528220     ZHar    T    G        0      0        2 
   4   chr4_23528220   Sample    T    G        0      0        2 
   4   chr4_23538315     AAsi    T    C        0      0        2 
   4   chr4_23538315     AKia    T    C        0      0        2 
   4   chr4_23538315     AOna    T    C        0      0        2 
   4   chr4_23538315     ASom    T    C        0      0        2 
   4   chr4_23538315     HCab    T    C        0      0        2 
   4   chr4_23538315     HPrz    T    C        1      2        2 
   4   chr4_23538315     ZBoe    T    C        0      0        2 
   4   chr4_23538315     ZGre    T    C        0      0        2 
   4   chr4_23538315     ZHar    T    C        0      0        2 
   4   chr4_23538315   Sample    T    C        0      0        2 
   4   chr4_23548732     AAsi    A    C        0      0        2 
   4   chr4_23548732     AKia    A    C        0      0        2 
   4   chr4_23548732     AOna    A    C        0      0        2 
   4   chr4_23548732     ASom    A    C        0      0        2 
   4   chr4_23548732     HCab    A    C        1      2        2 
   4   chr4_23548732     HPrz    A    C        1      2        2 
   4   chr4_23548732     ZBoe    A    C        0      0        2 
   4   chr4_23548732     ZGre    A    C        0      0        2 
   4   chr4_23548732     ZHar    A    C        0      0        2 
   4   chr4_23548732   Sample    A    C        0      0        2 
   4   chr4_23549316     AAsi    G    C        0      0        2 
   4   chr4_23549316     AKia    G    C        0      0        2 
   4   chr4_23549316     AOna    G    C        0      0        2 
   4   chr4_23549316     ASom    G    C        0      0        2 
   4   chr4_23549316     HCab    G    C        1      2        2 
   4   chr4_23549316     HPrz    G    C        1      2        2 
   4   chr4_23549316     ZBoe    G    C        0      0        2 
   4   chr4_23549316     ZGre    G    C        0      0        2 
   4   chr4_23549316     ZHar    G    C        0      0        2 
   4   chr4_23549316   Sample    G    C        0      0        2 
   4   chr4_23562619     AAsi    T    G      0.5      1        2 
   4   chr4_23562619     AKia    T    G        0      0        2 
   4   chr4_23562619     AOna    T    G        0      0        2 
   4   chr4_23562619     ASom    T    G        0      0        2 
   4   chr4_23562619     HCab    T    G        0      0        2 
   4   chr4_23562619     HPrz    T    G        0      0        2 
   4   chr4_23562619     ZBoe    T    G        0      0        2 
   4   chr4_23562619     ZGre    T    G        0      0        2 
   4   chr4_23562619     ZHar    T    G        0      0        2 
   4   chr4_23562619   Sample    T    G        0      0        2 
   4   chr4_23579453     AAsi    A    G        0      0        2 
   4   chr4_23579453     AKia    A    G        0      0        2 
   4   chr4_23579453     AOna    A    G        0      0        2 
   4   chr4_23579453     ASom    A    G        0      0        2 
   4   chr4_23579453     HCab    A    G        0      0        2 
   4   chr4_23579453     HPrz    A    G        0      0        2 
   4   chr4_23579453     ZBoe    A    G        0      0        2 
   4   chr4_23579453     ZGre    A    G        0      0        2 
   4   chr4_23579453     ZHar    A    G        1      2        2 
   4   chr4_23579453   Sample    A    G        0      0        2 
   4   chr4_23590661     AAsi    A    T        0      0        2 
   4   chr4_23590661     AKia    A    T      0.5      1        2 
   4   chr4_23590661     AOna    A    T        0      0        2 
   4   chr4_23590661     ASom    A    T        0      0        2 
   4   chr4_23590661     HCab    A    T        0      0        2 
   4   chr4_23590661     HPrz    A    T        0      0        2 
   4   chr4_23590661     ZBoe    A    T        0      0        2 
   4   chr4_23590661     ZGre    A    T        0      0        2 
   4   chr4_23590661     ZHar    A    T        0      0        2 
   4   chr4_23590661   Sample    A    T        0      0        2 
   4   chr4_23595565     AAsi    T    G        0      0        2 
   4   chr4_23595565     AKia    T    G        0      0        2 
   4   chr4_23595565     AOna    T    G        0      0        2 
   4   chr4_23595565     ASom    T    G        1      2        2 
   4   chr4_23595565     HCab    T    G        0      0        2 
   4   chr4_23595565     HPrz    T    G        0      0        2 
   4   chr4_23595565     ZBoe    T    G        0      0        2 
   4   chr4_23595565     ZGre    T    G        0      0        2 
   4   chr4_23595565     ZHar    T    G        0      0        2 
   4   chr4_23595565   Sample    T    G        0      0        2 
   4   chr4_23600358     AAsi    A    C        1      2        2 
   4   chr4_23600358     AKia    A    C        0      0        2 
   4   chr4_23600358     AOna    A    C        0      0        2 
   4   chr4_23600358     ASom    A    C        0      0        2 
   4   chr4_23600358     HCab    A    C        0      0        2 
   4   chr4_23600358     HPrz    A    C        0      0        2 
   4   chr4_23600358     ZBoe    A    C        0      0        2 
   4   chr4_23600358     ZGre    A    C        0      0        2 
   4   chr4_23600358     ZHar    A    C        0      0        2 
   4   chr4_23600358   Sample    A    C        0      0        2 
   4   chr4_23601789     AAsi    G    A        0      0        2 
   4   chr4_23601789     AKia    G    A        0      0        2 
   4   chr4_23601789     AOna    G    A        0      0        2 
   4   chr4_23601789     ASom    G    A        0      0        2 
   4   chr4_23601789     HCab    G    A        1      2        2 
   4   chr4_23601789     HPrz    G    A        0      0        2 
   4   chr4_23601789     ZBoe    G    A        0      0        2 
   4   chr4_23601789     ZGre    G    A        0      0        2 
   4   chr4_23601789     ZHar    G    A        0      0        2 
   4   chr4_23601789   Sample    G    A        0      0        2 
   4   chr4_23603327     AAsi    A    G        0      0        2 
   4   chr4_23603327     AKia    A    G        0      0        2 
   4   chr4_23603327     AOna    A    G        0      0        2 
   4   chr4_23603327     ASom    A    G        0      0        2 
   4   chr4_23603327     HCab    A    G        0      0        2 
   4   chr4_23603327     HPrz    A    G        0      0        2 
   4   chr4_23603327     ZBoe    A    G        0      0        2 
   4   chr4_23603327     ZGre    A    G      0.5      1        2 
   4   chr4_23603327     ZHar    A    G        0      0        2 
   4   chr4_23603327   Sample    A    G        0      0        2 
   4   chr4_23610111     AAsi    C    T        0      0        2 
   4   chr4_23610111     AKia    C    T        0      0        2 
   4   chr4_23610111     AOna    C    T        0      0        2 
   4   chr4_23610111     ASom    C    T        0      0        2 
   4   chr4_23610111     HCab    C    T        1      2        2 
   4   chr4_23610111     HPrz    C    T        0      0        2 
   4   chr4_23610111     ZBoe    C    T        0      0        2 
   4   chr4_23610111     ZGre    C    T        0      0        2 
   4   chr4_23610111     ZHar    C    T        0      0        2 
   4   chr4_23610111   Sample    C    T        0      0        2 
   4   chr4_23613719     AAsi    G    C        0      0        2 
   4   chr4_23613719     AKia    G    C        0      0        2 
   4   chr4_23613719     AOna    G    C        0      0        2 
   4   chr4_23613719     ASom    G    C        0      0        2 
   4   chr4_23613719     HCab    G    C        0      0        2 
   4   chr4_23613719     HPrz    G    C        0      0        2 
   4   chr4_23613719     ZBoe    G    C        0      0        2 
   4   chr4_23613719     ZGre    G    C        0      0        2 
   4   chr4_23613719     ZHar    G    C        1      2        2 
   4   chr4_23613719   Sample    G    C        0      0        2 
   4   chr4_23615363     AAsi    T    C        0      0        2 
   4   chr4_23615363     AKia    T    C        0      0        2 
   4   chr4_23615363     AOna    T    C        0      0        2 
   4   chr4_23615363     ASom    T    C        0      0        2 
   4   chr4_23615363     HCab    T    C        0      0        2 
   4   chr4_23615363     HPrz    T    C        0      0        2 
   4   chr4_23615363     ZBoe    T    C        0      0        2 
   4   chr4_23615363     ZGre    T    C        0      0        2 
   4   chr4_23615363     ZHar    T    C        1      2        2 
   4   chr4_23615363   Sample    T    C        0      0        2 
   4   chr4_23625134     AAsi    C    G        0      0        2 
   4   chr4_23625134     AKia    C    G        0      0        2 
   4   chr4_23625134     AOna    C    G        0      0        2 
   4   chr4_23625134     ASom    C    G        0      0        2 
   4   chr4_23625134     HCab    C    G        0      0        2 
   4   chr4_23625134     HPrz    C    G      0.5      1        2 
   4   chr4_23625134     ZBoe    C    G        0      0        2 
   4   chr4_23625134     ZGre    C    G        0      0        2 
   4   chr4_23625134     ZHar    C    G        0      0        2 
   4   chr4_23625134   Sample    C    G        0      0        2 
   4   chr4_23633307     AAsi    T    C        0      0        2 
   4   chr4_23633307     AKia    T    C        0      0        2 
   4   chr4_23633307     AOna    T    C        0      0        2 
   4   chr4_23633307     ASom    T    C        0      0        2 
   4   chr4_23633307     HCab    T    C        0      0        2 
   4   chr4_23633307     HPrz    T    C        0      0        2 
   4   chr4_23633307     ZBoe    T    C        0      0        2 
   4   chr4_23633307     ZGre    T    C        0      0        2 
   4   chr4_23633307     ZHar    T    C        1      2        2 
   4   chr4_23633307   Sample    T    C        0      0        2 
   4   chr4_23636340     AAsi    G    A        0      0        2 
   4   chr4_23636340     AKia    G    A        0      0        2 
   4   chr4_23636340     AOna    G    A        0      0        2 
   4   chr4_23636340     ASom    G    A        0      0        2 
   4   chr4_23636340     HCab    G    A        1      2        2 
   4   chr4_23636340     HPrz    G    A        1      2        2 
   4   chr4_23636340     ZBoe    G    A        0      0        2 
   4   chr4_23636340     ZGre    G    A        0      0        2 
   4   chr4_23636340     ZHar    G    A        0      0        2 
   4   chr4_23636340   Sample    G    A        0      0        2 
   4   chr4_23641337     AAsi    A    T        0      0        2 
   4   chr4_23641337     AKia    A    T        0      0        2 
   4   chr4_23641337     AOna    A    T        0      0        2 
   4   chr4_23641337     ASom    A    T        0      0        2 
   4   chr4_23641337     HCab    A    T        0      0        2 
   4   chr4_23641337     HPrz    A    T        0      0        2 
   4   chr4_23641337     ZBoe    A    T        0      0        2 
   4   chr4_23641337     ZGre    A    T      0.5      1        2 
   4   chr4_23641337     ZHar    A    T        0      0        2 
   4   chr4_23641337   Sample    A    T        0      0        2 
   4   chr4_23647538     AAsi    A    G        0      0        2 
   4   chr4_23647538     AKia    A    G        0      0        2 
   4   chr4_23647538     AOna    A    G        0      0        2 
   4   chr4_23647538     ASom    A    G        0      0        2 
   4   chr4_23647538     HCab    A    G        0      0        2 
   4   chr4_23647538     HPrz    A    G        0      0        2 
   4   chr4_23647538     ZBoe    A    G        1      2        2 
   4   chr4_23647538     ZGre    A    G        0      0        2 
   4   chr4_23647538     ZHar    A    G        0      0        2 
   4   chr4_23647538   Sample    A    G        0      0        2 
   4   chr4_23650371     AAsi    G    A        1      2        2 
   4   chr4_23650371     AKia    G    A        0      0        2 
   4   chr4_23650371     AOna    G    A        0      0        2 
   4   chr4_23650371     ASom    G    A        1      2        2 
   4   chr4_23650371     HCab    G    A        1      2        2 
   4   chr4_23650371     HPrz    G    A        1      2        2 
   4   chr4_23650371     ZBoe    G    A        0      0        2 
   4   chr4_23650371     ZGre    G    A        0      0        2 
   4   chr4_23650371     ZHar    G    A        0      0        2 
   4   chr4_23650371   Sample    G    A        1      2        2 
   4   chr4_23651356     AAsi    G    T        0      0        2 
   4   chr4_23651356     AKia    G    T        0      0        2 
   4   chr4_23651356     AOna    G    T        0      0        2 
   4   chr4_23651356     ASom    G    T        0      0        2 
   4   chr4_23651356     HCab    G    T        0      0        2 
   4   chr4_23651356     HPrz    G    T        0      0        2 
   4   chr4_23651356     ZBoe    G    T      0.5      1        2 
   4   chr4_23651356     ZGre    G    T        0      0        2 
   4   chr4_23651356     ZHar    G    T        0      0        2 
   4   chr4_23651356   Sample    G    T        0      0        2 
   4   chr4_23653892     AAsi    A    G        1      2        2 
   4   chr4_23653892     AKia    A    G        0      0        2 
   4   chr4_23653892     AOna    A    G        0      0        2 
   4   chr4_23653892     ASom    A    G        0      0        2 
   4   chr4_23653892     HCab    A    G        0      0        2 
   4   chr4_23653892     HPrz    A    G        0      0        2 
   4   chr4_23653892     ZBoe    A    G        0      0        2 
   4   chr4_23653892     ZGre    A    G        0      0        2 
   4   chr4_23653892     ZHar    A    G        0      0        2 
   4   chr4_23653892   Sample    A    G        1      2        2 
   4   chr4_23654893     AAsi    G    A        0      0        2 
   4   chr4_23654893     AKia    G    A        0      0        2 
   4   chr4_23654893     AOna    G    A        1      2        2 
   4   chr4_23654893     ASom    G    A        0      0        2 
   4   chr4_23654893     HCab    G    A        0      0        2 
   4   chr4_23654893     HPrz    G    A        0      0        2 
   4   chr4_23654893     ZBoe    G    A        0      0        2 
   4   chr4_23654893     ZGre    G    A        0      0        2 
   4   chr4_23654893     ZHar    G    A        0      0        2 
   4   chr4_23654893   Sample    G    A        0      0        2 
   4   chr4_23658296     AAsi    G    C        0      0        2 
   4   chr4_23658296     AKia    G    C        0      0        2 
   4   chr4_23658296     AOna    G    C        0      0        2 
   4   chr4_23658296     ASom    G    C        0      0        2 
   4   chr4_23658296     HCab    G    C        0      0        2 
   4   chr4_23658296     HPrz    G    C        0      0        2 
   4   chr4_23658296     ZBoe    G    C        1      2        2 
   4   chr4_23658296     ZGre    G    C        0      0        2 
   4   chr4_23658296     ZHar    G    C        0      0        2 
   4   chr4_23658296   Sample    G    C        0      0        2 
   4   chr4_23682796     AAsi    A    C        1      2        2 
   4   chr4_23682796     AKia    A    C        1      2        2 
   4   chr4_23682796     AOna    A    C        1      2        2 
   4   chr4_23682796     ASom    A    C        1      2        2 
   4   chr4_23682796     HCab    A    C        0      0        2 
   4   chr4_23682796     HPrz    A    C        0      0        2 
   4   chr4_23682796     ZBoe    A    C        0      0        2 
   4   chr4_23682796     ZGre    A    C        0      0        2 
   4   chr4_23682796     ZHar    A    C        0      0        2 
   4   chr4_23682796   Sample    A    C        1      2        2 
   4   chr4_23686336     AAsi    C    A        0      0        2 
   4   chr4_23686336     AKia    C    A        0      0        2 
   4   chr4_23686336     AOna    C    A        0      0        2 
   4   chr4_23686336     ASom    C    A        0      0        2 
   4   chr4_23686336     HCab    C    A        0      0        2 
   4   chr4_23686336     HPrz    C    A        0      0        2 
   4   chr4_23686336     ZBoe    C    A        1      2        2 
   4   chr4_23686336     ZGre    C    A        0      0        2 
   4   chr4_23686336     ZHar    C    A        0      0        2 
   4   chr4_23686336   Sample    C    A        0      0        2 
   4   chr4_23689458     AAsi    C    G        0      0        2 
   4   chr4_23689458     AKia    C    G        0      0        2 
   4   chr4_23689458     AOna    C    G        0      0        2 
   4   chr4_23689458     ASom    C    G        0      0        2 
   4   chr4_23689458     HCab    C    G        0      0        2 
   4   chr4_23689458     HPrz    C    G        0      0        2 
   4   chr4_23689458     ZBoe    C    G        0      0        2 
   4   chr4_23689458     ZGre    C    G        1      2        2 
   4   chr4_23689458     ZHar    C    G        0      0        2 
   4   chr4_23689458   Sample    C    G        0      0        2 
   4   chr4_23692318     AAsi    T    C        0      0        2 
   4   chr4_23692318     AKia    T    C        0      0        2 
   4   chr4_23692318     AOna    T    C        0      0        2 
   4   chr4_23692318     ASom    T    C        0      0        2 
   4   chr4_23692318     HCab    T    C        0      0        2 
   4   chr4_23692318     HPrz    T    C        0      0        2 
   4   chr4_23692318     ZBoe    T    C        1      2        2 
   4   chr4_23692318     ZGre    T    C        0      0        2 
   4   chr4_23692318     ZHar    T    C        0      0        2 
   4   chr4_23692318   Sample    T    C        0      0        2 
   4   chr4_23698921     AAsi    A    G        0      0        2 
   4   chr4_23698921     AKia    A    G        0      0        2 
   4   chr4_23698921     AOna    A    G        0      0        2 
   4   chr4_23698921     ASom    A    G        0      0        2 
   4   chr4_23698921     HCab    A    G      0.5      1        2 
   4   chr4_23698921     HPrz    A    G      0.5      1        2 
   4   chr4_23698921     ZBoe    A    G        0      0        2 
   4   chr4_23698921     ZGre    A    G        0      0        2 
   4   chr4_23698921     ZHar    A    G        0      0        2 
   4   chr4_23698921   Sample    A    G        0      0        2 
   4   chr4_23700459     AAsi    C    T        0      0        2 
   4   chr4_23700459     AKia    C    T        0      0        2 
   4   chr4_23700459     AOna    C    T        0      0        2 
   4   chr4_23700459     ASom    C    T        0      0        2 
   4   chr4_23700459     HCab    C    T      0.5      1        2 
   4   chr4_23700459     HPrz    C    T      0.5      1        2 
   4   chr4_23700459     ZBoe    C    T        0      0        2 
   4   chr4_23700459     ZGre    C    T        0      0        2 
   4   chr4_23700459     ZHar    C    T        0      0        2 
   4   chr4_23700459   Sample    C    T        0      0        2 
   4   chr4_23703568     AAsi    T    A        0      0        2 
   4   chr4_23703568     AKia    T    A        0      0        2 
   4   chr4_23703568     AOna    T    A        0      0        2 
   4   chr4_23703568     ASom    T    A        0      0        2 
   4   chr4_23703568     HCab    T    A        0      0        2 
   4   chr4_23703568     HPrz    T    A        0      0        2 
   4   chr4_23703568     ZBoe    T    A        0      0        2 
   4   chr4_23703568     ZGre    T    A        0      0        2 
   4   chr4_23703568     ZHar    T    A        1      2        2 
   4   chr4_23703568   Sample    T    A        0      0        2 
   4   chr4_23704364     AAsi    T    C        0      0        2 
   4   chr4_23704364     AKia    T    C        0      0        2 
   4   chr4_23704364     AOna    T    C        0      0        2 
   4   chr4_23704364     ASom    T    C        0      0        2 
   4   chr4_23704364     HCab    T    C        0      0        2 
   4   chr4_23704364     HPrz    T    C        0      0        2 
   4   chr4_23704364     ZBoe    T    C        0      0        2 
   4   chr4_23704364     ZGre    T    C        0      0        2 
   4   chr4_23704364     ZHar    T    C        1      2        2 
   4   chr4_23704364   Sample    T    C        0      0        2 
   4   chr4_23711704     AAsi    G    T        0      0        2 
   4   chr4_23711704     AKia    G    T        0      0        2 
   4   chr4_23711704     AOna    G    T        0      0        2 
   4   chr4_23711704     ASom    G    T        0      0        2 
   4   chr4_23711704     HCab    G    T        1      2        2 
   4   chr4_23711704     HPrz    G    T      0.5      1        2 
   4   chr4_23711704     ZBoe    G    T        0      0        2 
   4   chr4_23711704     ZGre    G    T        0      0        2 
   4   chr4_23711704     ZHar    G    T        0      0        2 
   4   chr4_23711704   Sample    G    T        0      0        2 
   4   chr4_23712274     AAsi    T    C        0      0        2 
   4   chr4_23712274     AKia    T    C        0      0        2 
   4   chr4_23712274     AOna    T    C        0      0        2 
   4   chr4_23712274     ASom    T    C        0      0        2 
   4   chr4_23712274     HCab    T    C        0      0        2 
   4   chr4_23712274     HPrz    T    C        0      0        2 
   4   chr4_23712274     ZBoe    T    C        0      0        2 
   4   chr4_23712274     ZGre    T    C        1      2        2 
   4   chr4_23712274     ZHar    T    C        0      0        2 
   4   chr4_23712274   Sample    T    C        0      0        2 
   4   chr4_23712743     AAsi    C    A        0      0        2 
   4   chr4_23712743     AKia    C    A        0      0        2 
   4   chr4_23712743     AOna    C    A        0      0        2 
   4   chr4_23712743     ASom    C    A        0      0        2 
   4   chr4_23712743     HCab    C    A        0      0        2 
   4   chr4_23712743     HPrz    C    A      0.5      1        2 
   4   chr4_23712743     ZBoe    C    A        0      0        2 
   4   chr4_23712743     ZGre    C    A        0      0        2 
   4   chr4_23712743     ZHar    C    A        0      0        2 
   4   chr4_23712743   Sample    C    A        0      0        2 
   4   chr4_23721800     AAsi    C    T        0      0        2 
   4   chr4_23721800     AKia    C    T        0      0        2 
   4   chr4_23721800     AOna    C    T        0      0        2 
   4   chr4_23721800     ASom    C    T        0      0        2 
   4   chr4_23721800     HCab    C    T      0.5      1        2 
   4   chr4_23721800     HPrz    C    T        0      0        2 
   4   chr4_23721800     ZBoe    C    T        0      0        2 
   4   chr4_23721800     ZGre    C    T        0      0        2 
   4   chr4_23721800     ZHar    C    T        0      0        2 
   4   chr4_23721800   Sample    C    T        0      0        2 
   4   chr4_23726356     AAsi    A    G        0      0        2 
   4   chr4_23726356     AKia    A    G        0      0        2 
   4   chr4_23726356     AOna    A    G        0      0        2 
   4   chr4_23726356     ASom    A    G        0      0        2 
   4   chr4_23726356     HCab    A    G        1      2        2 
   4   chr4_23726356     HPrz    A    G      0.5      1        2 
   4   chr4_23726356     ZBoe    A    G        0      0        2 
   4   chr4_23726356     ZGre    A    G        0      0        2 
   4   chr4_23726356     ZHar    A    G        0      0        2 
   4   chr4_23726356   Sample    A    G        0      0        2 
   4   chr4_23743399     AAsi    A    G        0      0        2 
   4   chr4_23743399     AKia    A    G        0      0        2 
   4   chr4_23743399     AOna    A    G        0      0        2 
   4   chr4_23743399     ASom    A    G        0      0        2 
   4   chr4_23743399     HCab    A    G        0      0        2 
   4   chr4_23743399     HPrz    A    G      0.5      1        2 
   4   chr4_23743399     ZBoe    A    G        0      0        2 
   4   chr4_23743399     ZGre    A    G        0      0        2 
   4   chr4_23743399     ZHar    A    G        0      0        2 
   4   chr4_23743399   Sample    A    G        0      0        2 
   4   chr4_23744613     AAsi    C    T        1      2        2 
   4   chr4_23744613     AKia    C    T        1      2        2 
   4   chr4_23744613     AOna    C    T        1      2        2 
   4   chr4_23744613     ASom    C    T        1      2        2 
   4   chr4_23744613     HCab    C    T        0      0        2 
   4   chr4_23744613     HPrz    C    T        0      0        2 
   4   chr4_23744613     ZBoe    C    T        0      0        2 
   4   chr4_23744613     ZGre    C    T        0      0        2 
   4   chr4_23744613     ZHar    C    T        0      0        2 
   4   chr4_23744613   Sample    C    T        1      2        2 
   4   chr4_23747533     AAsi    C    T        0      0        2 
   4   chr4_23747533     AKia    C    T        0      0        2 
   4   chr4_23747533     AOna    C    T        0      0        2 
   4   chr4_23747533     ASom    C    T        0      0        2 
   4   chr4_23747533     HCab    C    T        0      0        2 
   4   chr4_23747533     HPrz    C    T      0.5      1        2 
   4   chr4_23747533     ZBoe    C    T        0      0        2 
   4   chr4_23747533     ZGre    C    T        0      0        2 
   4   chr4_23747533     ZHar    C    T        0      0        2 
   4   chr4_23747533   Sample    C    T        0      0        2 
   4   chr4_23751152     AAsi    G    A        0      0        2 
   4   chr4_23751152     AKia    G    A        0      0        2 
   4   chr4_23751152     AOna    G    A        0      0        2 
   4   chr4_23751152     ASom    G    A        0      0        2 
   4   chr4_23751152     HCab    G    A      0.5      1        2 
   4   chr4_23751152     HPrz    G    A      0.5      1        2 
   4   chr4_23751152     ZBoe    G    A        0      0        2 
   4   chr4_23751152     ZGre    G    A        0      0        2 
   4   chr4_23751152     ZHar    G    A        0      0        2 
   4   chr4_23751152   Sample    G    A        0      0        2 
   4   chr4_23761134     AAsi    T    A        0      0        2 
   4   chr4_23761134     AKia    T    A        0      0        2 
   4   chr4_23761134     AOna    T    A        0      0        2 
   4   chr4_23761134     ASom    T    A        0      0        2 
   4   chr4_23761134     HCab    T    A        0      0        2 
   4   chr4_23761134     HPrz    T    A      0.5      1        2 
   4   chr4_23761134     ZBoe    T    A        0      0        2 
   4   chr4_23761134     ZGre    T    A        0      0        2 
   4   chr4_23761134     ZHar    T    A        0      0        2 
   4   chr4_23761134   Sample    T    A        0      0        2 
   4   chr4_23765121     AAsi    T    C        0      0        2 
   4   chr4_23765121     AKia    T    C        0      0        2 
   4   chr4_23765121     AOna    T    C        0      0        2 
   4   chr4_23765121     ASom    T    C        0      0        2 
   4   chr4_23765121     HCab    T    C        0      0        2 
   4   chr4_23765121     HPrz    T    C      0.5      1        2 
   4   chr4_23765121     ZBoe    T    C        0      0        2 
   4   chr4_23765121     ZGre    T    C        0      0        2 
   4   chr4_23765121     ZHar    T    C        0      0        2 
   4   chr4_23765121   Sample    T    C        0      0        2 
   4   chr4_23766441     AAsi    C    T        0      0        2 
   4   chr4_23766441     AKia    C    T        1      2        2 
   4   chr4_23766441     AOna    C    T        1      2        2 
   4   chr4_23766441     ASom    C    T        0      0        2 
   4   chr4_23766441     HCab    C    T        0      0        2 
   4   chr4_23766441     HPrz    C    T        0      0        2 
   4   chr4_23766441     ZBoe    C    T        0      0        2 
   4   chr4_23766441     ZGre    C    T        0      0        2 
   4   chr4_23766441     ZHar    C    T        0      0        2 
   4   chr4_23766441   Sample    C    T        0      0        2 
   4   chr4_23782249     AAsi    A    T        1      2        2 
   4   chr4_23782249     AKia    A    T        1      2        2 
   4   chr4_23782249     AOna    A    T        1      2        2 
   4   chr4_23782249     ASom    A    T        1      2        2 
   4   chr4_23782249     HCab    A    T        0      0        2 
   4   chr4_23782249     HPrz    A    T        0      0        2 
   4   chr4_23782249     ZBoe    A    T        0      0        2 
   4   chr4_23782249     ZGre    A    T        0      0        2 
   4   chr4_23782249     ZHar    A    T        0      0        2 
   4   chr4_23782249   Sample    A    T        1      2        2 
   4   chr4_23783340     AAsi    T    A        0      0        2 
   4   chr4_23783340     AKia    T    A        0      0        2 
   4   chr4_23783340     AOna    T    A        0      0        2 
   4   chr4_23783340     ASom    T    A        0      0        2 
   4   chr4_23783340     HCab    T    A        0      0        2 
   4   chr4_23783340     HPrz    T    A        0      0        2 
   4   chr4_23783340     ZBoe    T    A        0      0        2 
   4   chr4_23783340     ZGre    T    A        0      0        2 
   4   chr4_23783340     ZHar    T    A        1      2        2 
   4   chr4_23783340   Sample    T    A        0      0        2 
   4   chr4_23792017     AAsi    A    G        0      0        2 
   4   chr4_23792017     AKia    A    G        0      0        2 
   4   chr4_23792017     AOna    A    G        0      0        2 
   4   chr4_23792017     ASom    A    G        0      0        2 
   4   chr4_23792017     HCab    A    G        0      0        2 
   4   chr4_23792017     HPrz    A    G        0      0        2 
   4   chr4_23792017     ZBoe    A    G        0      0        2 
   4   chr4_23792017     ZGre    A    G        0      0        2 
   4   chr4_23792017     ZHar    A    G        1      2        2 
   4   chr4_23792017   Sample    A    G        0      0        2 
   4   chr4_23797588     AAsi    A    C        1      2        2 
   4   chr4_23797588     AKia    A    C        1      2        2 
   4   chr4_23797588     AOna    A    C        1      2        2 
   4   chr4_23797588     ASom    A    C        1      2        2 
   4   chr4_23797588     HCab    A    C        0      0        2 
   4   chr4_23797588     HPrz    A    C        0      0        2 
   4   chr4_23797588     ZBoe    A    C        0      0        2 
   4   chr4_23797588     ZGre    A    C        0      0        2 
   4   chr4_23797588     ZHar    A    C        0      0        2 
   4   chr4_23797588   Sample    A    C        1      2        2 
   4   chr4_23806938     AAsi    A    G        0      0        2 
   4   chr4_23806938     AKia    A    G        0      0        2 
   4   chr4_23806938     AOna    A    G        0      0        2 
   4   chr4_23806938     ASom    A    G        0      0        2 
   4   chr4_23806938     HCab    A    G        0      0        2 
   4   chr4_23806938     HPrz    A    G        0      0        2 
   4   chr4_23806938     ZBoe    A    G        0      0        2 
   4   chr4_23806938     ZGre    A    G        0      0        2 
   4   chr4_23806938     ZHar    A    G        1      2        2 
   4   chr4_23806938   Sample    A    G        0      0        2 
   4   chr4_23808750     AAsi    G    A        0      0        2 
   4   chr4_23808750     AKia    G    A        0      0        2 
   4   chr4_23808750     AOna    G    A        0      0        2 
   4   chr4_23808750     ASom    G    A        0      0        2 
   4   chr4_23808750     HCab    G    A        1      2        2 
   4   chr4_23808750     HPrz    G    A        1      2        2 
   4   chr4_23808750     ZBoe    G    A        0      0        2 
   4   chr4_23808750     ZGre    G    A        0      0        2 
   4   chr4_23808750     ZHar    G    A        0      0        2 
   4   chr4_23808750   Sample    G    A        0      0        2 
   4   chr4_23817009     AAsi    A    G        0      0        2 
   4   chr4_23817009     AKia    A    G        0      0        2 
   4   chr4_23817009     AOna    A    G        0      0        2 
   4   chr4_23817009     ASom    A    G        1      2        2 
   4   chr4_23817009     HCab    A    G        0      0        2 
   4   chr4_23817009     HPrz    A    G        0      0        2 
   4   chr4_23817009     ZBoe    A    G        0      0        2 
   4   chr4_23817009     ZGre    A    G        0      0        2 
   4   chr4_23817009     ZHar    A    G        0      0        2 
   4   chr4_23817009   Sample    A    G        0      0        2 
   4   chr4_23843937     AAsi    T    A        0      0        2 
   4   chr4_23843937     AKia    T    A        0      0        2 
   4   chr4_23843937     AOna    T    A        0      0        2 
   4   chr4_23843937     ASom    T    A        0      0        2 
   4   chr4_23843937     HCab    T    A        0      0        2 
   4   chr4_23843937     HPrz    T    A        0      0        2 
   4   chr4_23843937     ZBoe    T    A        1      2        2 
   4   chr4_23843937     ZGre    T    A        0      0        2 
   4   chr4_23843937     ZHar    T    A        0      0        2 
   4   chr4_23843937   Sample    T    A        0      0        2 
   4   chr4_23848597     AAsi    C    T        0      0        2 
   4   chr4_23848597     AKia    C    T        0      0        2 
   4   chr4_23848597     AOna    C    T        0      0        2 
   4   chr4_23848597     ASom    C    T        0      0        2 
   4   chr4_23848597     HCab    C    T        1      2        2 
   4   chr4_23848597     HPrz    C    T        0      0        2 
   4   chr4_23848597     ZBoe    C    T        0      0        2 
   4   chr4_23848597     ZGre    C    T        0      0        2 
   4   chr4_23848597     ZHar    C    T        0      0        2 
   4   chr4_23848597   Sample    C    T        0      0        2 
   4   chr4_23853635     AAsi    G    T        0      0        2 
   4   chr4_23853635     AKia    G    T        0      0        2 
   4   chr4_23853635     AOna    G    T        0      0        2 
   4   chr4_23853635     ASom    G    T        0      0        2 
   4   chr4_23853635     HCab    G    T        1      2        2 
   4   chr4_23853635     HPrz    G    T        1      2        2 
   4   chr4_23853635     ZBoe    G    T        0      0        2 
   4   chr4_23853635     ZGre    G    T        0      0        2 
   4   chr4_23853635     ZHar    G    T        0      0        2 
   4   chr4_23853635   Sample    G    T        0      0        2 
   4   chr4_23854620     AAsi    A    T        0      0        2 
   4   chr4_23854620     AKia    A    T        0      0        2 
   4   chr4_23854620     AOna    A    T        0      0        2 
   4   chr4_23854620     ASom    A    T        0      0        2 
   4   chr4_23854620     HCab    A    T        0      0        2 
   4   chr4_23854620     HPrz    A    T        0      0        2 
   4   chr4_23854620     ZBoe    A    T        1      2        2 
   4   chr4_23854620     ZGre    A    T        0      0        2 
   4   chr4_23854620     ZHar    A    T        0      0        2 
   4   chr4_23854620   Sample    A    T        0      0        2 
   4   chr4_23854917     AAsi    C    T      0.5      1        2 
   4   chr4_23854917     AKia    C    T        0      0        2 
   4   chr4_23854917     AOna    C    T        0      0        2 
   4   chr4_23854917     ASom    C    T        0      0        2 
   4   chr4_23854917     HCab    C    T        0      0        2 
   4   chr4_23854917     HPrz    C    T        0      0        2 
   4   chr4_23854917     ZBoe    C    T        0      0        2 
   4   chr4_23854917     ZGre    C    T        0      0        2 
   4   chr4_23854917     ZHar    C    T        0      0        2 
   4   chr4_23854917   Sample    C    T        1      2        2 
   4   chr4_23861411     AAsi    C    T        1      2        2 
   4   chr4_23861411     AKia    C    T        1      2        2 
   4   chr4_23861411     AOna    C    T        1      2        2 
   4   chr4_23861411     ASom    C    T        1      2        2 
   4   chr4_23861411     HCab    C    T        0      0        2 
   4   chr4_23861411     HPrz    C    T        0      0        2 
   4   chr4_23861411     ZBoe    C    T        0      0        2 
   4   chr4_23861411     ZGre    C    T        0      0        2 
   4   chr4_23861411     ZHar    C    T        0      0        2 
   4   chr4_23861411   Sample    C    T        1      2        2 
   4   chr4_23863046     AAsi    C    T        0      0        2 
   4   chr4_23863046     AKia    C    T        0      0        2 
   4   chr4_23863046     AOna    C    T        0      0        2 
   4   chr4_23863046     ASom    C    T        1      2        2 
   4   chr4_23863046     HCab    C    T        0      0        2 
   4   chr4_23863046     HPrz    C    T        0      0        2 
   4   chr4_23863046     ZBoe    C    T        0      0        2 
   4   chr4_23863046     ZGre    C    T        0      0        2 
   4   chr4_23863046     ZHar    C    T        0      0        2 
   4   chr4_23863046   Sample    C    T        0      0        2 
   4   chr4_23865305     AAsi    T    C        0      0        2 
   4   chr4_23865305     AKia    T    C        0      0        2 
   4   chr4_23865305     AOna    T    C        0      0        2 
   4   chr4_23865305     ASom    T    C        0      0        2 
   4   chr4_23865305     HCab    T    C        1      2        2 
   4   chr4_23865305     HPrz    T    C        1      2        2 
   4   chr4_23865305     ZBoe    T    C        0      0        2 
   4   chr4_23865305     ZGre    T    C        0      0        2 
   4   chr4_23865305     ZHar    T    C        0      0        2 
   4   chr4_23865305   Sample    T    C        0      0        2 
   4   chr4_23869205     AAsi    G    C        0      0        2 
   4   chr4_23869205     AKia    G    C        0      0        2 
   4   chr4_23869205     AOna    G    C        0      0        2 
   4   chr4_23869205     ASom    G    C        0      0        2 
   4   chr4_23869205     HCab    G    C        1      2        2 
   4   chr4_23869205     HPrz    G    C        1      2        2 
   4   chr4_23869205     ZBoe    G    C        0      0        2 
   4   chr4_23869205     ZGre    G    C        0      0        2 
   4   chr4_23869205     ZHar    G    C        0      0        2 
   4   chr4_23869205   Sample    G    C        0      0        2 
   4   chr4_23872178     AAsi    G    A        0      0        2 
   4   chr4_23872178     AKia    G    A        0      0        2 
   4   chr4_23872178     AOna    G    A        0      0        2 
   4   chr4_23872178     ASom    G    A        0      0        2 
   4   chr4_23872178     HCab    G    A        1      2        2 
   4   chr4_23872178     HPrz    G    A        1      2        2 
   4   chr4_23872178     ZBoe    G    A        0      0        2 
   4   chr4_23872178     ZGre    G    A        0      0        2 
   4   chr4_23872178     ZHar    G    A        0      0        2 
   4   chr4_23872178   Sample    G    A        0      0        2 
   4   chr4_23876418     AAsi    T    G        0      0        2 
   4   chr4_23876418     AKia    T    G        0      0        2 
   4   chr4_23876418     AOna    T    G        0      0        2 
   4   chr4_23876418     ASom    T    G        0      0        2 
   4   chr4_23876418     HCab    T    G        0      0        2 
   4   chr4_23876418     HPrz    T    G        0      0        2 
   4   chr4_23876418     ZBoe    T    G        0      0        2 
   4   chr4_23876418     ZGre    T    G        0      0        2 
   4   chr4_23876418     ZHar    T    G        1      2        2 
   4   chr4_23876418   Sample    T    G        0      0        2 
   4   chr4_23877693     AAsi    A    C        0      0        2 
   4   chr4_23877693     AKia    A    C        1      2        2 
   4   chr4_23877693     AOna    A    C        0      0        2 
   4   chr4_23877693     ASom    A    C        0      0        2 
   4   chr4_23877693     HCab    A    C        0      0        2 
   4   chr4_23877693     HPrz    A    C        0      0        2 
   4   chr4_23877693     ZBoe    A    C        0      0        2 
   4   chr4_23877693     ZGre    A    C        0      0        2 
   4   chr4_23877693     ZHar    A    C        0      0        2 
   4   chr4_23877693   Sample    A    C        0      0        2 
   4   chr4_23884847     AAsi    G    C        0      0        2 
   4   chr4_23884847     AKia    G    C        0      0        2 
   4   chr4_23884847     AOna    G    C        0      0        2 
   4   chr4_23884847     ASom    G    C        0      0        2 
   4   chr4_23884847     HCab    G    C        1      2        2 
   4   chr4_23884847     HPrz    G    C        1      2        2 
   4   chr4_23884847     ZBoe    G    C        0      0        2 
   4   chr4_23884847     ZGre    G    C        0      0        2 
   4   chr4_23884847     ZHar    G    C        0      0        2 
   4   chr4_23884847   Sample    G    C        0      0        2 
   4   chr4_23899286     AAsi    G    T        0      0        2 
   4   chr4_23899286     AKia    G    T        0      0        2 
   4   chr4_23899286     AOna    G    T        0      0        2 
   4   chr4_23899286     ASom    G    T        0      0        2 
   4   chr4_23899286     HCab    G    T        1      2        2 
   4   chr4_23899286     HPrz    G    T        1      2        2 
   4   chr4_23899286     ZBoe    G    T        0      0        2 
   4   chr4_23899286     ZGre    G    T        0      0        2 
   4   chr4_23899286     ZHar    G    T        0      0        2 
   4   chr4_23899286   Sample    G    T        0      0        2 
   4   chr4_23904359     AAsi    A    G        0      0        2 
   4   chr4_23904359     AKia    A    G        0      0        2 
   4   chr4_23904359     AOna    A    G        0      0        2 
   4   chr4_23904359     ASom    A    G        0      0        2 
   4   chr4_23904359     HCab    A    G        0      0        2 
   4   chr4_23904359     HPrz    A    G        0      0        2 
   4   chr4_23904359     ZBoe    A    G        0      0        2 
   4   chr4_23904359     ZGre    A    G        1      2        2 
   4   chr4_23904359     ZHar    A    G        0      0        2 
   4   chr4_23904359   Sample    A    G        0      0        2 
   4   chr4_23914080     AAsi    A    G        0      0        2 
   4   chr4_23914080     AKia    A    G        0      0        2 
   4   chr4_23914080     AOna    A    G        0      0        2 
   4   chr4_23914080     ASom    A    G        0      0        2 
   4   chr4_23914080     HCab    A    G        0      0        2 
   4   chr4_23914080     HPrz    A    G        0      0        2 
   4   chr4_23914080     ZBoe    A    G        1      2        2 
   4   chr4_23914080     ZGre    A    G        0      0        2 
   4   chr4_23914080     ZHar    A    G        0      0        2 
   4   chr4_23914080   Sample    A    G        0      0        2 
   4   chr4_23914697     AAsi    T    C        0      0        2 
   4   chr4_23914697     AKia    T    C        0      0        2 
   4   chr4_23914697     AOna    T    C        0      0        2 
   4   chr4_23914697     ASom    T    C        0      0        2 
   4   chr4_23914697     HCab    T    C        0      0        2 
   4   chr4_23914697     HPrz    T    C        0      0        2 
   4   chr4_23914697     ZBoe    T    C        0      0        2 
   4   chr4_23914697     ZGre    T    C        0      0        2 
   4   chr4_23914697     ZHar    T    C        1      2        2 
   4   chr4_23914697   Sample    T    C        0      0        2 
   4   chr4_23917885     AAsi    T    C        0      0        2 
   4   chr4_23917885     AKia    T    C        1      2        2 
   4   chr4_23917885     AOna    T    C        1      2        2 
   4   chr4_23917885     ASom    T    C        0      0        2 
   4   chr4_23917885     HCab    T    C        0      0        2 
   4   chr4_23917885     HPrz    T    C        0      0        2 
   4   chr4_23917885     ZBoe    T    C        0      0        2 
   4   chr4_23917885     ZGre    T    C        0      0        2 
   4   chr4_23917885     ZHar    T    C        0      0        2 
   4   chr4_23917885   Sample    T    C        0      0        2 
   4   chr4_23919112     AAsi    G    A        0      0        2 
   4   chr4_23919112     AKia    G    A        0      0        2 
   4   chr4_23919112     AOna    G    A        0      0        2 
   4   chr4_23919112     ASom    G    A        0      0        2 
   4   chr4_23919112     HCab    G    A        0      0        2 
   4   chr4_23919112     HPrz    G    A      0.5      1        2 
   4   chr4_23919112     ZBoe    G    A        0      0        2 
   4   chr4_23919112     ZGre    G    A        0      0        2 
   4   chr4_23919112     ZHar    G    A        0      0        2 
   4   chr4_23919112   Sample    G    A        0      0        2 
   4   chr4_23929486     AAsi    T    C        0      0        2 
   4   chr4_23929486     AKia    T    C        0      0        2 
   4   chr4_23929486     AOna    T    C        0      0        2 
   4   chr4_23929486     ASom    T    C        0      0        2 
   4   chr4_23929486     HCab    T    C        1      2        2 
   4   chr4_23929486     HPrz    T    C        1      2        2 
   4   chr4_23929486     ZBoe    T    C        0      0        2 
   4   chr4_23929486     ZGre    T    C        0      0        2 
   4   chr4_23929486     ZHar    T    C        0      0        2 
   4   chr4_23929486   Sample    T    C        0      0        2 
   4   chr4_23937253     AAsi    A    G        0      0        2 
   4   chr4_23937253     AKia    A    G        0      0        2 
   4   chr4_23937253     AOna    A    G        0      0        2 
   4   chr4_23937253     ASom    A    G        0      0        2 
   4   chr4_23937253     HCab    A    G        0      0        2 
   4   chr4_23937253     HPrz    A    G        0      0        2 
   4   chr4_23937253     ZBoe    A    G        0      0        2 
   4   chr4_23937253     ZGre    A    G        0      0        2 
   4   chr4_23937253     ZHar    A    G        1      2        2 
   4   chr4_23937253   Sample    A    G        0      0        2 
   4   chr4_23942629     AAsi    A    G        0      0        2 
   4   chr4_23942629     AKia    A    G        1      2        2 
   4   chr4_23942629     AOna    A    G        1      2        2 
   4   chr4_23942629     ASom    A    G        0      0        2 
   4   chr4_23942629     HCab    A    G        0      0        2 
   4   chr4_23942629     HPrz    A    G        0      0        2 
   4   chr4_23942629     ZBoe    A    G        0      0        2 
   4   chr4_23942629     ZGre    A    G        0      0        2 
   4   chr4_23942629     ZHar    A    G        0      0        2 
   4   chr4_23942629   Sample    A    G        0      0        2 
   4   chr4_23946390     AAsi    G    A        0      0        2 
   4   chr4_23946390     AKia    G    A        0      0        2 
   4   chr4_23946390     AOna    G    A        0      0        2 
   4   chr4_23946390     ASom    G    A        0      0        2 
   4   chr4_23946390     HCab    G    A        1      2        2 
   4   chr4_23946390     HPrz    G    A        1      2        2 
   4   chr4_23946390     ZBoe    G    A        0      0        2 
   4   chr4_23946390     ZGre    G    A        0      0        2 
   4   chr4_23946390     ZHar    G    A        0      0        2 
   4   chr4_23946390   Sample    G    A        0      0        2 
   4   chr4_23947450     AAsi    C    T        0      0        2 
   4   chr4_23947450     AKia    C    T        0      0        2 
   4   chr4_23947450     AOna    C    T        0      0        2 
   4   chr4_23947450     ASom    C    T        0      0        2 
   4   chr4_23947450     HCab    C    T        0      0        2 
   4   chr4_23947450     HPrz    C    T        0      0        2 
   4   chr4_23947450     ZBoe    C    T        0      0        2 
   4   chr4_23947450     ZGre    C    T        1      2        2 
   4   chr4_23947450     ZHar    C    T        0      0        2 
   4   chr4_23947450   Sample    C    T        0      0        2 
   4   chr4_23952044     AAsi    A    G      0.5      1        2 
   4   chr4_23952044     AKia    A    G        0      0        2 
   4   chr4_23952044     AOna    A    G        0      0        2 
   4   chr4_23952044     ASom    A    G        0      0        2 
   4   chr4_23952044     HCab    A    G        0      0        2 
   4   chr4_23952044     HPrz    A    G        0      0        2 
   4   chr4_23952044     ZBoe    A    G        0      0        2 
   4   chr4_23952044     ZGre    A    G        0      0        2 
   4   chr4_23952044     ZHar    A    G        0      0        2 
   4   chr4_23952044   Sample    A    G        1      2        2 
   4   chr4_23969888     AAsi    C    A        0      0        2 
   4   chr4_23969888     AKia    C    A        0      0        2 
   4   chr4_23969888     AOna    C    A        0      0        2 
   4   chr4_23969888     ASom    C    A        0      0        2 
   4   chr4_23969888     HCab    C    A        1      2        2 
   4   chr4_23969888     HPrz    C    A        1      2        2 
   4   chr4_23969888     ZBoe    C    A        0      0        2 
   4   chr4_23969888     ZGre    C    A        0      0        2 
   4   chr4_23969888     ZHar    C    A        0      0        2 
   4   chr4_23969888   Sample    C    A        0      0        2 
   4   chr4_23992390     AAsi    A    G        0      0        2 
   4   chr4_23992390     AKia    A    G        0      0        2 
   4   chr4_23992390     AOna    A    G        0      0        2 
   4   chr4_23992390     ASom    A    G        0      0        2 
   4   chr4_23992390     HCab    A    G        0      0        2 
   4   chr4_23992390     HPrz    A    G      0.5      1        2 
   4   chr4_23992390     ZBoe    A    G        0      0        2 
   4   chr4_23992390     ZGre    A    G        0      0        2 
   4   chr4_23992390     ZHar    A    G        0      0        2 
   4   chr4_23992390   Sample    A    G        0      0        2 
   4   chr4_24007870     AAsi    G    A        0      0        2 
   4   chr4_24007870     AKia    G    A        1      2        2 
   4   chr4_24007870     AOna    G    A        0      0        2 
   4   chr4_24007870     ASom    G    A        0      0        2 
   4   chr4_24007870     HCab    G    A        0      0        2 
   4   chr4_24007870     HPrz    G    A        0      0        2 
   4   chr4_24007870     ZBoe    G    A        0      0        2 
   4   chr4_24007870     ZGre    G    A        0      0        2 
   4   chr4_24007870     ZHar    G    A        0      0        2 
   4   chr4_24007870   Sample    G    A        0      0        2 
   4   chr4_24008914     AAsi    G    A      0.5      1        2 
   4   chr4_24008914     AKia    G    A        0      0        2 
   4   chr4_24008914     AOna    G    A        0      0        2 
   4   chr4_24008914     ASom    G    A        0      0        2 
   4   chr4_24008914     HCab    G    A        0      0        2 
   4   chr4_24008914     HPrz    G    A        0      0        2 
   4   chr4_24008914     ZBoe    G    A        0      0        2 
   4   chr4_24008914     ZGre    G    A        0      0        2 
   4   chr4_24008914     ZHar    G    A        0      0        2 
   4   chr4_24008914   Sample    G    A        0      0        2 
   4   chr4_24014006     AAsi    C    T        0      0        2 
   4   chr4_24014006     AKia    C    T      0.5      1        2 
   4   chr4_24014006     AOna    C    T        0      0        2 
   4   chr4_24014006     ASom    C    T        0      0        2 
   4   chr4_24014006     HCab    C    T        0      0        2 
   4   chr4_24014006     HPrz    C    T        0      0        2 
   4   chr4_24014006     ZBoe    C    T        0      0        2 
   4   chr4_24014006     ZGre    C    T        0      0        2 
   4   chr4_24014006     ZHar    C    T        0      0        2 
   4   chr4_24014006   Sample    C    T        0      0        2 
   4   chr4_24017264     AAsi    C    A        0      0        2 
   4   chr4_24017264     AKia    C    A        0      0        2 
   4   chr4_24017264     AOna    C    A        0      0        2 
   4   chr4_24017264     ASom    C    A        0      0        2 
   4   chr4_24017264     HCab    C    A        0      0        2 
   4   chr4_24017264     HPrz    C    A        0      0        2 
   4   chr4_24017264     ZBoe    C    A        0      0        2 
   4   chr4_24017264     ZGre    C    A      0.5      1        2 
   4   chr4_24017264     ZHar    C    A        0      0        2 
   4   chr4_24017264   Sample    C    A        0      0        2 
   4   chr4_24019446     AAsi    T    C        0      0        2 
   4   chr4_24019446     AKia    T    C        0      0        2 
   4   chr4_24019446     AOna    T    C        0      0        2 
   4   chr4_24019446     ASom    T    C        0      0        2 
   4   chr4_24019446     HCab    T    C        0      0        2 
   4   chr4_24019446     HPrz    T    C        0      0        2 
   4   chr4_24019446     ZBoe    T    C        1      2        2 
   4   chr4_24019446     ZGre    T    C        0      0        2 
   4   chr4_24019446     ZHar    T    C        0      0        2 
   4   chr4_24019446   Sample    T    C        0      0        2 
   4   chr4_24021489     AAsi    A    G        0      0        2 
   4   chr4_24021489     AKia    A    G        0      0        2 
   4   chr4_24021489     AOna    A    G        1      2        2 
   4   chr4_24021489     ASom    A    G        0      0        2 
   4   chr4_24021489     HCab    A    G        0      0        2 
   4   chr4_24021489     HPrz    A    G        0      0        2 
   4   chr4_24021489     ZBoe    A    G        0      0        2 
   4   chr4_24021489     ZGre    A    G        0      0        2 
   4   chr4_24021489     ZHar    A    G        0      0        2 
   4   chr4_24021489   Sample    A    G        0      0        2 
   4   chr4_24027887     AAsi    C    T        0      0        2 
   4   chr4_24027887     AKia    C    T        0      0        2 
   4   chr4_24027887     AOna    C    T        0      0        2 
   4   chr4_24027887     ASom    C    T        0      0        2 
   4   chr4_24027887     HCab    C    T        0      0        2 
   4   chr4_24027887     HPrz    C    T      0.5      1        2 
   4   chr4_24027887     ZBoe    C    T        0      0        2 
   4   chr4_24027887     ZGre    C    T        0      0        2 
   4   chr4_24027887     ZHar    C    T        0      0        2 
   4   chr4_24027887   Sample    C    T        0      0        2 
   4   chr4_24029059     AAsi    T    C        0      0        2 
   4   chr4_24029059     AKia    T    C        0      0        2 
   4   chr4_24029059     AOna    T    C        0      0        2 
   4   chr4_24029059     ASom    T    C        0      0        2 
   4   chr4_24029059     HCab    T    C      0.5      1        2 
   4   chr4_24029059     HPrz    T    C        0      0        2 
   4   chr4_24029059     ZBoe    T    C        0      0        2 
   4   chr4_24029059     ZGre    T    C        0      0        2 
   4   chr4_24029059     ZHar    T    C        0      0        2 
   4   chr4_24029059   Sample    T    C        0      0        2 
   4   chr4_24031093     AAsi    T    C        0      0        2 
   4   chr4_24031093     AKia    T    C        0      0        2 
   4   chr4_24031093     AOna    T    C        0      0        2 
   4   chr4_24031093     ASom    T    C        0      0        2 
   4   chr4_24031093     HCab    T    C        0      0        2 
   4   chr4_24031093     HPrz    T    C        0      0        2 
   4   chr4_24031093     ZBoe    T    C        0      0        2 
   4   chr4_24031093     ZGre    T    C        1      2        2 
   4   chr4_24031093     ZHar    T    C        0      0        2 
   4   chr4_24031093   Sample    T    C        0      0        2 
   4   chr4_24034464     AAsi    A    G      0.5      1        2 
   4   chr4_24034464     AKia    A    G        0      0        2 
   4   chr4_24034464     AOna    A    G        0      0        2 
   4   chr4_24034464     ASom    A    G        0      0        2 
   4   chr4_24034464     HCab    A    G        0      0        2 
   4   chr4_24034464     HPrz    A    G        0      0        2 
   4   chr4_24034464     ZBoe    A    G        0      0        2 
   4   chr4_24034464     ZGre    A    G        0      0        2 
   4   chr4_24034464     ZHar    A    G        0      0        2 
   4   chr4_24034464   Sample    A    G        1      2        2 
   4   chr4_24046456     AAsi    A    C        0      0        2 
   4   chr4_24046456     AKia    A    C        0      0        2 
   4   chr4_24046456     AOna    A    C        0      0        2 
   4   chr4_24046456     ASom    A    C        0      0        2 
   4   chr4_24046456     HCab    A    C        0      0        2 
   4   chr4_24046456     HPrz    A    C        0      0        2 
   4   chr4_24046456     ZBoe    A    C        1      2        2 
   4   chr4_24046456     ZGre    A    C        1      2        2 
   4   chr4_24046456     ZHar    A    C        0      0        2 
   4   chr4_24046456   Sample    A    C        0      0        2 
   4   chr4_24049317     AAsi    T    A        0      0        2 
   4   chr4_24049317     AKia    T    A        0      0        2 
   4   chr4_24049317     AOna    T    A        0      0        2 
   4   chr4_24049317     ASom    T    A        0      0        2 
   4   chr4_24049317     HCab    T    A        0      0        2 
   4   chr4_24049317     HPrz    T    A        0      0        2 
   4   chr4_24049317     ZBoe    T    A        1      2        2 
   4   chr4_24049317     ZGre    T    A        1      2        2 
   4   chr4_24049317     ZHar    T    A        0      0        2 
   4   chr4_24049317   Sample    T    A        0      0        2 
   4   chr4_24065086     AAsi    T    G        0      0        2 
   4   chr4_24065086     AKia    T    G        0      0        2 
   4   chr4_24065086     AOna    T    G        0      0        2 
   4   chr4_24065086     ASom    T    G        0      0        2 
   4   chr4_24065086     HCab    T    G        1      2        2 
   4   chr4_24065086     HPrz    T    G        1      2        2 
   4   chr4_24065086     ZBoe    T    G        0      0        2 
   4   chr4_24065086     ZGre    T    G        0      0        2 
   4   chr4_24065086     ZHar    T    G        0      0        2 
   4   chr4_24065086   Sample    T    G        0      0        2 
   4   chr4_24089986     AAsi    T    C        0      0        2 
   4   chr4_24089986     AKia    T    C        1      2        2 
   4   chr4_24089986     AOna    T    C        1      2        2 
   4   chr4_24089986     ASom    T    C        0      0        2 
   4   chr4_24089986     HCab    T    C        0      0        2 
   4   chr4_24089986     HPrz    T    C        0      0        2 
   4   chr4_24089986     ZBoe    T    C        0      0        2 
   4   chr4_24089986     ZGre    T    C        0      0        2 
   4   chr4_24089986     ZHar    T    C        0      0        2 
   4   chr4_24089986   Sample    T    C        0      0        2 
   4   chr4_24116561     AAsi    C    A        0      0        2 
   4   chr4_24116561     AKia    C    A        0      0        2 
   4   chr4_24116561     AOna    C    A        0      0        2 
   4   chr4_24116561     ASom    C    A        0      0        2 
   4   chr4_24116561     HCab    C    A        0      0        2 
   4   chr4_24116561     HPrz    C    A        0      0        2 
   4   chr4_24116561     ZBoe    C    A        0      0        2 
   4   chr4_24116561     ZGre    C    A        0      0        2 
   4   chr4_24116561     ZHar    C    A        1      2        2 
   4   chr4_24116561   Sample    C    A        0      0        2 
   4   chr4_24120589     AAsi    C    T        0      0        2 
   4   chr4_24120589     AKia    C    T        0      0        2 
   4   chr4_24120589     AOna    C    T        0      0        2 
   4   chr4_24120589     ASom    C    T        0      0        2 
   4   chr4_24120589     HCab    C    T        1      2        2 
   4   chr4_24120589     HPrz    C    T        1      2        2 
   4   chr4_24120589     ZBoe    C    T        0      0        2 
   4   chr4_24120589     ZGre    C    T        0      0        2 
   4   chr4_24120589     ZHar    C    T        0      0        2 
   4   chr4_24120589   Sample    C    T        0      0        2 
   4   chr4_24125024     AAsi    G    A        0      0        2 
   4   chr4_24125024     AKia    G    A        0      0        2 
   4   chr4_24125024     AOna    G    A      0.5      1        2 
   4   chr4_24125024     ASom    G    A        0      0        2 
   4   chr4_24125024     HCab    G    A        0      0        2 
   4   chr4_24125024     HPrz    G    A        0      0        2 
   4   chr4_24125024     ZBoe    G    A        0      0        2 
   4   chr4_24125024     ZGre    G    A        0      0        2 
   4   chr4_24125024     ZHar    G    A        0      0        2 
   4   chr4_24125024   Sample    G    A        0      0        2 
   4   chr4_24139821     AAsi    C    T        0      0        2 
   4   chr4_24139821     AKia    C    T        0      0        2 
   4   chr4_24139821     AOna    C    T        0      0        2 
   4   chr4_24139821     ASom    C    T        0      0        2 
   4   chr4_24139821     HCab    C    T      0.5      1        2 
   4   chr4_24139821     HPrz    C    T        0      0        2 
   4   chr4_24139821     ZBoe    C    T        0      0        2 
   4   chr4_24139821     ZGre    C    T        0      0        2 
   4   chr4_24139821     ZHar    C    T        0      0        2 
   4   chr4_24139821   Sample    C    T        0      0        2 
   4   chr4_24146016     AAsi    G    T        0      0        2 
   4   chr4_24146016     AKia    G    T        0      0        2 
   4   chr4_24146016     AOna    G    T        0      0        2 
   4   chr4_24146016     ASom    G    T        0      0        2 
   4   chr4_24146016     HCab    G    T        0      0        2 
   4   chr4_24146016     HPrz    G    T      0.5      1        2 
   4   chr4_24146016     ZBoe    G    T        0      0        2 
   4   chr4_24146016     ZGre    G    T        0      0        2 
   4   chr4_24146016     ZHar    G    T        0      0        2 
   4   chr4_24146016   Sample    G    T        0      0        2 
   4   chr4_24149936     AAsi    G    T        0      0        2 
   4   chr4_24149936     AKia    G    T        0      0        2 
   4   chr4_24149936     AOna    G    T        0      0        2 
   4   chr4_24149936     ASom    G    T        0      0        2 
   4   chr4_24149936     HCab    G    T        1      2        2 
   4   chr4_24149936     HPrz    G    T        1      2        2 
   4   chr4_24149936     ZBoe    G    T        0      0        2 
   4   chr4_24149936     ZGre    G    T        0      0        2 
   4   chr4_24149936     ZHar    G    T        0      0        2 
   4   chr4_24149936   Sample    G    T        0      0        2 
   4   chr4_24191718     AAsi    A    G        0      0        2 
   4   chr4_24191718     AKia    A    G        0      0        2 
   4   chr4_24191718     AOna    A    G        0      0        2 
   4   chr4_24191718     ASom    A    G        0      0        2 
   4   chr4_24191718     HCab    A    G        0      0        2 
   4   chr4_24191718     HPrz    A    G        0      0        2 
   4   chr4_24191718     ZBoe    A    G        0      0        2 
   4   chr4_24191718     ZGre    A    G        1      2        2 
   4   chr4_24191718     ZHar    A    G        0      0        2 
   4   chr4_24191718   Sample    A    G        0      0        2 
   4   chr4_24202949     AAsi    C    T        1      2        2 
   4   chr4_24202949     AKia    C    T        0      0        2 
   4   chr4_24202949     AOna    C    T        0      0        2 
   4   chr4_24202949     ASom    C    T        1      2        2 
   4   chr4_24202949     HCab    C    T        0      0        2 
   4   chr4_24202949     HPrz    C    T        0      0        2 
   4   chr4_24202949     ZBoe    C    T        0      0        2 
   4   chr4_24202949     ZGre    C    T        0      0        2 
   4   chr4_24202949     ZHar    C    T        0      0        2 
   4   chr4_24202949   Sample    C    T        1      2        2 
   4   chr4_24204748     AAsi    G    T        0      0        2 
   4   chr4_24204748     AKia    G    T        0      0        2 
   4   chr4_24204748     AOna    G    T      0.5      1        2 
   4   chr4_24204748     ASom    G    T        0      0        2 
   4   chr4_24204748     HCab    G    T        0      0        2 
   4   chr4_24204748     HPrz    G    T        0      0        2 
   4   chr4_24204748     ZBoe    G    T        0      0        2 
   4   chr4_24204748     ZGre    G    T        0      0        2 
   4   chr4_24204748     ZHar    G    T        0      0        2 
   4   chr4_24204748   Sample    G    T        0      0        2 
   4   chr4_24220091     AAsi    T    C        0      0        2 
   4   chr4_24220091     AKia    T    C        0      0        2 
   4   chr4_24220091     AOna    T    C        0      0        2 
   4   chr4_24220091     ASom    T    C        0      0        2 
   4   chr4_24220091     HCab    T    C        0      0        2 
   4   chr4_24220091     HPrz    T    C        0      0        2 
   4   chr4_24220091     ZBoe    T    C        0      0        2 
   4   chr4_24220091     ZGre    T    C        0      0        2 
   4   chr4_24220091     ZHar    T    C        1      2        2 
   4   chr4_24220091   Sample    T    C        0      0        2 
   4   chr4_24234334     AAsi    A    C        0      0        2 
   4   chr4_24234334     AKia    A    C        0      0        2 
   4   chr4_24234334     AOna    A    C        1      2        2 
   4   chr4_24234334     ASom    A    C        0      0        2 
   4   chr4_24234334     HCab    A    C        0      0        2 
   4   chr4_24234334     HPrz    A    C        0      0        2 
   4   chr4_24234334     ZBoe    A    C        0      0        2 
   4   chr4_24234334     ZGre    A    C        0      0        2 
   4   chr4_24234334     ZHar    A    C        0      0        2 
   4   chr4_24234334   Sample    A    C        0      0        2 
   4   chr4_24236446     AAsi    A    G        0      0        2 
   4   chr4_24236446     AKia    A    G        0      0        2 
   4   chr4_24236446     AOna    A    G        0      0        2 
   4   chr4_24236446     ASom    A    G        0      0        2 
   4   chr4_24236446     HCab    A    G        0      0        2 
   4   chr4_24236446     HPrz    A    G        0      0        2 
   4   chr4_24236446     ZBoe    A    G        0      0        2 
   4   chr4_24236446     ZGre    A    G        1      2        2 
   4   chr4_24236446     ZHar    A    G        0      0        2 
   4   chr4_24236446   Sample    A    G        0      0        2 
   4   chr4_24239343     AAsi    A    G        0      0        2 
   4   chr4_24239343     AKia    A    G        1      2        2 
   4   chr4_24239343     AOna    A    G        1      2        2 
   4   chr4_24239343     ASom    A    G        0      0        2 
   4   chr4_24239343     HCab    A    G        0      0        2 
   4   chr4_24239343     HPrz    A    G        0      0        2 
   4   chr4_24239343     ZBoe    A    G        0      0        2 
   4   chr4_24239343     ZGre    A    G        0      0        2 
   4   chr4_24239343     ZHar    A    G        0      0        2 
   4   chr4_24239343   Sample    A    G        0      0        2 
   4   chr4_24244136     AAsi    G    C        0      0        2 
   4   chr4_24244136     AKia    G    C        0      0        2 
   4   chr4_24244136     AOna    G    C        0      0        2 
   4   chr4_24244136     ASom    G    C        0      0        2 
   4   chr4_24244136     HCab    G    C        0      0        2 
   4   chr4_24244136     HPrz    G    C        0      0        2 
   4   chr4_24244136     ZBoe    G    C        1      2        2 
   4   chr4_24244136     ZGre    G    C        0      0        2 
   4   chr4_24244136     ZHar    G    C        0      0        2 
   4   chr4_24244136   Sample    G    C        0      0        2 
   4   chr4_24253810     AAsi    A    C        1      2        2 
   4   chr4_24253810     AKia    A    C        0      0        2 
   4   chr4_24253810     AOna    A    C        0      0        2 
   4   chr4_24253810     ASom    A    C        0      0        2 
   4   chr4_24253810     HCab    A    C        0      0        2 
   4   chr4_24253810     HPrz    A    C        0      0        2 
   4   chr4_24253810     ZBoe    A    C        0      0        2 
   4   chr4_24253810     ZGre    A    C        0      0        2 
   4   chr4_24253810     ZHar    A    C        0      0        2 
   4   chr4_24253810   Sample    A    C        1      2        2 
   4   chr4_24256403     AAsi    A    C        0      0        2 
   4   chr4_24256403     AKia    A    C        0      0        2 
   4   chr4_24256403     AOna    A    C        0      0        2 
   4   chr4_24256403     ASom    A    C        0      0        2 
   4   chr4_24256403     HCab    A    C        0      0        2 
   4   chr4_24256403     HPrz    A    C        0      0        2 
   4   chr4_24256403     ZBoe    A    C        0      0        2 
   4   chr4_24256403     ZGre    A    C        1      2        2 
   4   chr4_24256403     ZHar    A    C        0      0        2 
   4   chr4_24256403   Sample    A    C        0      0        2 
   4   chr4_24257733     AAsi    T    A        1      2        2 
   4   chr4_24257733     AKia    T    A        1      2        2 
   4   chr4_24257733     AOna    T    A        1      2        2 
   4   chr4_24257733     ASom    T    A        1      2        2 
   4   chr4_24257733     HCab    T    A        0      0        2 
   4   chr4_24257733     HPrz    T    A        0      0        2 
   4   chr4_24257733     ZBoe    T    A        0      0        2 
   4   chr4_24257733     ZGre    T    A        0      0        2 
   4   chr4_24257733     ZHar    T    A        0      0        2 
   4   chr4_24257733   Sample    T    A        1      2        2 
   4   chr4_24257753     AAsi    A    G        0      0        2 
   4   chr4_24257753     AKia    A    G        1      2        2 
   4   chr4_24257753     AOna    A    G        1      2        2 
   4   chr4_24257753     ASom    A    G        0      0        2 
   4   chr4_24257753     HCab    A    G        0      0        2 
   4   chr4_24257753     HPrz    A    G        0      0        2 
   4   chr4_24257753     ZBoe    A    G        0      0        2 
   4   chr4_24257753     ZGre    A    G        0      0        2 
   4   chr4_24257753     ZHar    A    G        0      0        2 
   4   chr4_24257753   Sample    A    G        0      0        2 
   4   chr4_24259711     AAsi    T    C        1      2        2 
   4   chr4_24259711     AKia    T    C        1      2        2 
   4   chr4_24259711     AOna    T    C        1      2        2 
   4   chr4_24259711     ASom    T    C        1      2        2 
   4   chr4_24259711     HCab    T    C        0      0        2 
   4   chr4_24259711     HPrz    T    C        0      0        2 
   4   chr4_24259711     ZBoe    T    C        0      0        2 
   4   chr4_24259711     ZGre    T    C        0      0        2 
   4   chr4_24259711     ZHar    T    C        0      0        2 
   4   chr4_24259711   Sample    T    C        1      2        2 
   4   chr4_24269590     AAsi    T    G        0      0        2 
   4   chr4_24269590     AKia    T    G        0      0        2 
   4   chr4_24269590     AOna    T    G        0      0        2 
   4   chr4_24269590     ASom    T    G        0      0        2 
   4   chr4_24269590     HCab    T    G        1      2        2 
   4   chr4_24269590     HPrz    T    G        1      2        2 
   4   chr4_24269590     ZBoe    T    G        0      0        2 
   4   chr4_24269590     ZGre    T    G        0      0        2 
   4   chr4_24269590     ZHar    T    G        0      0        2 
   4   chr4_24269590   Sample    T    G        0      0        2 
   4   chr4_24277482     AAsi    C    T        0      0        2 
   4   chr4_24277482     AKia    C    T        0      0        2 
   4   chr4_24277482     AOna    C    T        0      0        2 
   4   chr4_24277482     ASom    C    T        0      0        2 
   4   chr4_24277482     HCab    C    T        0      0        2 
   4   chr4_24277482     HPrz    C    T        0      0        2 
   4   chr4_24277482     ZBoe    C    T        0      0        2 
   4   chr4_24277482     ZGre    C    T        1      2        2 
   4   chr4_24277482     ZHar    C    T        1      2        2 
   4   chr4_24277482   Sample    C    T        0      0        2 
   4   chr4_24278268     AAsi    A    G        1      2        2 
   4   chr4_24278268     AKia    A    G        0      0        2 
   4   chr4_24278268     AOna    A    G        0      0        2 
   4   chr4_24278268     ASom    A    G        0      0        2 
   4   chr4_24278268     HCab    A    G        0      0        2 
   4   chr4_24278268     HPrz    A    G        0      0        2 
   4   chr4_24278268     ZBoe    A    G        0      0        2 
   4   chr4_24278268     ZGre    A    G        0      0        2 
   4   chr4_24278268     ZHar    A    G        0      0        2 
   4   chr4_24278268   Sample    A    G        0      0        2 
   4   chr4_24281163     AAsi    G    T        1      2        2 
   4   chr4_24281163     AKia    G    T        0      0        2 
   4   chr4_24281163     AOna    G    T        0      0        2 
   4   chr4_24281163     ASom    G    T        1      2        2 
   4   chr4_24281163     HCab    G    T        0      0        2 
   4   chr4_24281163     HPrz    G    T        0      0        2 
   4   chr4_24281163     ZBoe    G    T        0      0        2 
   4   chr4_24281163     ZGre    G    T        0      0        2 
   4   chr4_24281163     ZHar    G    T        0      0        2 
   4   chr4_24281163   Sample    G    T        1      2        2 
   4   chr4_24281680     AAsi    A    G        0      0        2 
   4   chr4_24281680     AKia    A    G        0      0        2 
   4   chr4_24281680     AOna    A    G        0      0        2 
   4   chr4_24281680     ASom    A    G        0      0        2 
   4   chr4_24281680     HCab    A    G        0      0        2 
   4   chr4_24281680     HPrz    A    G        0      0        2 
   4   chr4_24281680     ZBoe    A    G        1      2        2 
   4   chr4_24281680     ZGre    A    G        1      2        2 
   4   chr4_24281680     ZHar    A    G        0      0        2 
   4   chr4_24281680   Sample    A    G        0      0        2 
   4   chr4_24288211     AAsi    G    A        0      0        2 
   4   chr4_24288211     AKia    G    A        0      0        2 
   4   chr4_24288211     AOna    G    A        0      0        2 
   4   chr4_24288211     ASom    G    A        0      0        2 
   4   chr4_24288211     HCab    G    A        1      2        2 
   4   chr4_24288211     HPrz    G    A        1      2        2 
   4   chr4_24288211     ZBoe    G    A        0      0        2 
   4   chr4_24288211     ZGre    G    A        0      0        2 
   4   chr4_24288211     ZHar    G    A        0      0        2 
   4   chr4_24288211   Sample    G    A        0      0        2 
   4   chr4_24300536     AAsi    T    C        0      0        2 
   4   chr4_24300536     AKia    T    C        0      0        2 
   4   chr4_24300536     AOna    T    C        0      0        2 
   4   chr4_24300536     ASom    T    C        0      0        2 
   4   chr4_24300536     HCab    T    C        0      0        2 
   4   chr4_24300536     HPrz    T    C        0      0        2 
   4   chr4_24300536     ZBoe    T    C        0      0        2 
   4   chr4_24300536     ZGre    T    C        0      0        2 
   4   chr4_24300536     ZHar    T    C        1      2        2 
   4   chr4_24300536   Sample    T    C        0      0        2 
   4   chr4_24303179     AAsi    A    G        0      0        2 
   4   chr4_24303179     AKia    A    G        0      0        2 
   4   chr4_24303179     AOna    A    G        0      0        2 
   4   chr4_24303179     ASom    A    G        0      0        2 
   4   chr4_24303179     HCab    A    G        1      2        2 
   4   chr4_24303179     HPrz    A    G        1      2        2 
   4   chr4_24303179     ZBoe    A    G        0      0        2 
   4   chr4_24303179     ZGre    A    G        0      0        2 
   4   chr4_24303179     ZHar    A    G        0      0        2 
   4   chr4_24303179   Sample    A    G        0      0        2 
   4   chr4_24305144     AAsi    A    C        0      0        2 
   4   chr4_24305144     AKia    A    C        0      0        2 
   4   chr4_24305144     AOna    A    C        0      0        2 
   4   chr4_24305144     ASom    A    C        0      0        2 
   4   chr4_24305144     HCab    A    C        0      0        2 
   4   chr4_24305144     HPrz    A    C        0      0        2 
   4   chr4_24305144     ZBoe    A    C        0      0        2 
   4   chr4_24305144     ZGre    A    C        1      2        2 
   4   chr4_24305144     ZHar    A    C        0      0        2 
   4   chr4_24305144   Sample    A    C        0      0        2 
   4   chr4_24306065     AAsi    C    G        0      0        2 
   4   chr4_24306065     AKia    C    G        0      0        2 
   4   chr4_24306065     AOna    C    G        0      0        2 
   4   chr4_24306065     ASom    C    G        0      0        2 
   4   chr4_24306065     HCab    C    G        0      0        2 
   4   chr4_24306065     HPrz    C    G        0      0        2 
   4   chr4_24306065     ZBoe    C    G        0      0        2 
   4   chr4_24306065     ZGre    C    G        0      0        2 
   4   chr4_24306065     ZHar    C    G        1      2        2 
   4   chr4_24306065   Sample    C    G        0      0        2 
   4   chr4_24309021     AAsi    T    G        0      0        2 
   4   chr4_24309021     AKia    T    G        0      0        2 
   4   chr4_24309021     AOna    T    G        0      0        2 
   4   chr4_24309021     ASom    T    G        0      0        2 
   4   chr4_24309021     HCab    T    G      0.5      1        2 
   4   chr4_24309021     HPrz    T    G        0      0        2 
   4   chr4_24309021     ZBoe    T    G        0      0        2 
   4   chr4_24309021     ZGre    T    G        0      0        2 
   4   chr4_24309021     ZHar    T    G        0      0        2 
   4   chr4_24309021   Sample    T    G        0      0        2 
   4   chr4_24342369     AAsi    A    C        0      0        2 
   4   chr4_24342369     AKia    A    C        0      0        2 
   4   chr4_24342369     AOna    A    C        0      0        2 
   4   chr4_24342369     ASom    A    C        0      0        2 
   4   chr4_24342369     HCab    A    C        0      0        2 
   4   chr4_24342369     HPrz    A    C        0      0        2 
   4   chr4_24342369     ZBoe    A    C        0      0        2 
   4   chr4_24342369     ZGre    A    C        0      0        2 
   4   chr4_24342369     ZHar    A    C        1      2        2 
   4   chr4_24342369   Sample    A    C        0      0        2 
   4   chr4_24357990     AAsi    T    C        0      0        2 
   4   chr4_24357990     AKia    T    C        0      0        2 
   4   chr4_24357990     AOna    T    C        0      0        2 
   4   chr4_24357990     ASom    T    C        0      0        2 
   4   chr4_24357990     HCab    T    C        0      0        2 
   4   chr4_24357990     HPrz    T    C        0      0        2 
   4   chr4_24357990     ZBoe    T    C        1      2        2 
   4   chr4_24357990     ZGre    T    C        1      2        2 
   4   chr4_24357990     ZHar    T    C        1      2        2 
   4   chr4_24357990   Sample    T    C        0      0        2 
   4   chr4_24367727     AAsi    T    A        0      0        2 
   4   chr4_24367727     AKia    T    A        0      0        2 
   4   chr4_24367727     AOna    T    A        0      0        2 
   4   chr4_24367727     ASom    T    A        0      0        2 
   4   chr4_24367727     HCab    T    A      0.5      1        2 
   4   chr4_24367727     HPrz    T    A        1      2        2 
   4   chr4_24367727     ZBoe    T    A        0      0        2 
   4   chr4_24367727     ZGre    T    A        0      0        2 
   4   chr4_24367727     ZHar    T    A        0      0        2 
   4   chr4_24367727   Sample    T    A        0      0        2 
   4   chr4_24368085     AAsi    G    A        0      0        2 
   4   chr4_24368085     AKia    G    A        0      0        2 
   4   chr4_24368085     AOna    G    A        0      0        2 
   4   chr4_24368085     ASom    G    A        0      0        2 
   4   chr4_24368085     HCab    G    A      0.5      1        2 
   4   chr4_24368085     HPrz    G    A        0      0        2 
   4   chr4_24368085     ZBoe    G    A        0      0        2 
   4   chr4_24368085     ZGre    G    A        0      0        2 
   4   chr4_24368085     ZHar    G    A        0      0        2 
   4   chr4_24368085   Sample    G    A        0      0        2 
   4   chr4_24369166     AAsi    A    G        0      0        2 
   4   chr4_24369166     AKia    A    G        0      0        2 
   4   chr4_24369166     AOna    A    G        0      0        2 
   4   chr4_24369166     ASom    A    G        0      0        2 
   4   chr4_24369166     HCab    A    G        0      0        2 
   4   chr4_24369166     HPrz    A    G        0      0        2 
   4   chr4_24369166     ZBoe    A    G        1      2        2 
   4   chr4_24369166     ZGre    A    G        1      2        2 
   4   chr4_24369166     ZHar    A    G        1      2        2 
   4   chr4_24369166   Sample    A    G        0      0        2 
   4   chr4_24387972     AAsi    C    T        0      0        2 
   4   chr4_24387972     AKia    C    T        0      0        2 
   4   chr4_24387972     AOna    C    T        0      0        2 
   4   chr4_24387972     ASom    C    T        0      0        2 
   4   chr4_24387972     HCab    C    T        0      0        2 
   4   chr4_24387972     HPrz    C    T        0      0        2 
   4   chr4_24387972     ZBoe    C    T        1      2        2 
   4   chr4_24387972     ZGre    C    T        1      2        2 
   4   chr4_24387972     ZHar    C    T        1      2        2 
   4   chr4_24387972   Sample    C    T        0      0        2 
   4   chr4_24388394     AAsi    T    C        0      0        2 
   4   chr4_24388394     AKia    T    C        0      0        2 
   4   chr4_24388394     AOna    T    C        0      0        2 
   4   chr4_24388394     ASom    T    C        0      0        2 
   4   chr4_24388394     HCab    T    C        0      0        2 
   4   chr4_24388394     HPrz    T    C        0      0        2 
   4   chr4_24388394     ZBoe    T    C        0      0        2 
   4   chr4_24388394     ZGre    T    C        0      0        2 
   4   chr4_24388394     ZHar    T    C        1      2        2 
   4   chr4_24388394   Sample    T    C        0      0        2 
   4   chr4_24392218     AAsi    C    A        0      0        2 
   4   chr4_24392218     AKia    C    A        0      0        2 
   4   chr4_24392218     AOna    C    A        0      0        2 
   4   chr4_24392218     ASom    C    A        0      0        2 
   4   chr4_24392218     HCab    C    A        1      2        2 
   4   chr4_24392218     HPrz    C    A        1      2        2 
   4   chr4_24392218     ZBoe    C    A        0      0        2 
   4   chr4_24392218     ZGre    C    A        0      0        2 
   4   chr4_24392218     ZHar    C    A        0      0        2 
   4   chr4_24392218   Sample    C    A        0      0        2 
   4   chr4_24404997     AAsi    A    G        0      0        2 
   4   chr4_24404997     AKia    A    G        1      2        2 
   4   chr4_24404997     AOna    A    G      0.5      1        2 
   4   chr4_24404997     ASom    A    G        0      0        2 
   4   chr4_24404997     HCab    A    G        0      0        2 
   4   chr4_24404997     HPrz    A    G        0      0        2 
   4   chr4_24404997     ZBoe    A    G        0      0        2 
   4   chr4_24404997     ZGre    A    G        0      0        2 
   4   chr4_24404997     ZHar    A    G        0      0        2 
   4   chr4_24404997   Sample    A    G        0      0        2 
   4   chr4_24411317     AAsi    A    G        0      0        2 
   4   chr4_24411317     AKia    A    G        0      0        2 
   4   chr4_24411317     AOna    A    G        0      0        2 
   4   chr4_24411317     ASom    A    G        0      0        2 
   4   chr4_24411317     HCab    A    G        0      0        2 
   4   chr4_24411317     HPrz    A    G        0      0        2 
   4   chr4_24411317     ZBoe    A    G        1      2        2 
   4   chr4_24411317     ZGre    A    G        1      2        2 
   4   chr4_24411317     ZHar    A    G        0      0        2 
   4   chr4_24411317   Sample    A    G        0      0        2 
   4   chr4_24423816     AAsi    A    G        0      0        2 
   4   chr4_24423816     AKia    A    G        0      0        2 
   4   chr4_24423816     AOna    A    G        0      0        2 
   4   chr4_24423816     ASom    A    G        0      0        2 
   4   chr4_24423816     HCab    A    G        1      2        2 
   4   chr4_24423816     HPrz    A    G        1      2        2 
   4   chr4_24423816     ZBoe    A    G        0      0        2 
   4   chr4_24423816     ZGre    A    G        0      0        2 
   4   chr4_24423816     ZHar    A    G        0      0        2 
   4   chr4_24423816   Sample    A    G        0      0        2 
   4   chr4_24429016     AAsi    A    G        0      0        2 
   4   chr4_24429016     AKia    A    G        0      0        2 
   4   chr4_24429016     AOna    A    G        0      0        2 
   4   chr4_24429016     ASom    A    G        0      0        2 
   4   chr4_24429016     HCab    A    G        1      2        2 
   4   chr4_24429016     HPrz    A    G        1      2        2 
   4   chr4_24429016     ZBoe    A    G        0      0        2 
   4   chr4_24429016     ZGre    A    G        0      0        2 
   4   chr4_24429016     ZHar    A    G        0      0        2 
   4   chr4_24429016   Sample    A    G        0      0        2 
   4   chr4_24431488     AAsi    A    G        0      0        2 
   4   chr4_24431488     AKia    A    G        0      0        2 
   4   chr4_24431488     AOna    A    G        0      0        2 
   4   chr4_24431488     ASom    A    G        0      0        2 
   4   chr4_24431488     HCab    A    G        1      2        2 
   4   chr4_24431488     HPrz    A    G        1      2        2 
   4   chr4_24431488     ZBoe    A    G        0      0        2 
   4   chr4_24431488     ZGre    A    G        0      0        2 
   4   chr4_24431488     ZHar    A    G        0      0        2 
   4   chr4_24431488   Sample    A    G        0      0        2 
   4   chr4_24435397     AAsi    T    G        0      0        2 
   4   chr4_24435397     AKia    T    G        0      0        2 
   4   chr4_24435397     AOna    T    G        0      0        2 
   4   chr4_24435397     ASom    T    G        0      0        2 
   4   chr4_24435397     HCab    T    G        0      0        2 
   4   chr4_24435397     HPrz    T    G        0      0        2 
   4   chr4_24435397     ZBoe    T    G        1      2        2 
   4   chr4_24435397     ZGre    T    G        0      0        2 
   4   chr4_24435397     ZHar    T    G        0      0        2 
   4   chr4_24435397   Sample    T    G        0      0        2 
   4   chr4_24438131     AAsi    A    G        0      0        2 
   4   chr4_24438131     AKia    A    G        0      0        2 
   4   chr4_24438131     AOna    A    G        0      0        2 
   4   chr4_24438131     ASom    A    G        0      0        2 
   4   chr4_24438131     HCab    A    G      0.5      1        2 
   4   chr4_24438131     HPrz    A    G        0      0        2 
   4   chr4_24438131     ZBoe    A    G        0      0        2 
   4   chr4_24438131     ZGre    A    G        0      0        2 
   4   chr4_24438131     ZHar    A    G        0      0        2 
   4   chr4_24438131   Sample    A    G        0      0        2 
   4   chr4_24441203     AAsi    C    A        0      0        2 
   4   chr4_24441203     AKia    C    A        0      0        2 
   4   chr4_24441203     AOna    C    A        0      0        2 
   4   chr4_24441203     ASom    C    A        0      0        2 
   4   chr4_24441203     HCab    C    A        1      2        2 
   4   chr4_24441203     HPrz    C    A        1      2        2 
   4   chr4_24441203     ZBoe    C    A        0      0        2 
   4   chr4_24441203     ZGre    C    A        0      0        2 
   4   chr4_24441203     ZHar    C    A        0      0        2 
   4   chr4_24441203   Sample    C    A        0      0        2 
   4   chr4_24457916     AAsi    A    G        0      0        2 
   4   chr4_24457916     AKia    A    G        0      0        2 
   4   chr4_24457916     AOna    A    G      0.5      1        2 
   4   chr4_24457916     ASom    A    G        0      0        2 
   4   chr4_24457916     HCab    A    G        0      0        2 
   4   chr4_24457916     HPrz    A    G        0      0        2 
   4   chr4_24457916     ZBoe    A    G        0      0        2 
   4   chr4_24457916     ZGre    A    G        0      0        2 
   4   chr4_24457916     ZHar    A    G        0      0        2 
   4   chr4_24457916   Sample    A    G        0      0        2 
   4   chr4_24459146     AAsi    G    C        0      0        2 
   4   chr4_24459146     AKia    G    C        1      2        2 
   4   chr4_24459146     AOna    G    C        0      0        2 
   4   chr4_24459146     ASom    G    C        0      0        2 
   4   chr4_24459146     HCab    G    C        0      0        2 
   4   chr4_24459146     HPrz    G    C        0      0        2 
   4   chr4_24459146     ZBoe    G    C        0      0        2 
   4   chr4_24459146     ZGre    G    C        0      0        2 
   4   chr4_24459146     ZHar    G    C        0      0        2 
   4   chr4_24459146   Sample    G    C        0      0        2 
   4   chr4_24462038     AAsi    C    G        0      0        2 
   4   chr4_24462038     AKia    C    G        0      0        2 
   4   chr4_24462038     AOna    C    G        0      0        2 
   4   chr4_24462038     ASom    C    G        0      0        2 
   4   chr4_24462038     HCab    C    G        0      0        2 
   4   chr4_24462038     HPrz    C    G        0      0        2 
   4   chr4_24462038     ZBoe    C    G        1      2        2 
   4   chr4_24462038     ZGre    C    G        0      0        2 
   4   chr4_24462038     ZHar    C    G        0      0        2 
   4   chr4_24462038   Sample    C    G        0      0        2 
   4   chr4_24468317     AAsi    C    T        0      0        2 
   4   chr4_24468317     AKia    C    T        0      0        2 
   4   chr4_24468317     AOna    C    T        0      0        2 
   4   chr4_24468317     ASom    C    T        0      0        2 
   4   chr4_24468317     HCab    C    T        1      2        2 
   4   chr4_24468317     HPrz    C    T        1      2        2 
   4   chr4_24468317     ZBoe    C    T        0      0        2 
   4   chr4_24468317     ZGre    C    T        0      0        2 
   4   chr4_24468317     ZHar    C    T        0      0        2 
   4   chr4_24468317   Sample    C    T        0      0        2 
   4   chr4_24468366     AAsi    G    T        0      0        2 
   4   chr4_24468366     AKia    G    T        0      0        2 
   4   chr4_24468366     AOna    G    T        0      0        2 
   4   chr4_24468366     ASom    G    T        0      0        2 
   4   chr4_24468366     HCab    G    T        1      2        2 
   4   chr4_24468366     HPrz    G    T        1      2        2 
   4   chr4_24468366     ZBoe    G    T        0      0        2 
   4   chr4_24468366     ZGre    G    T        0      0        2 
   4   chr4_24468366     ZHar    G    T        0      0        2 
   4   chr4_24468366   Sample    G    T        0      0        2 
   4   chr4_24469392     AAsi    A    C        0      0        2 
   4   chr4_24469392     AKia    A    C        0      0        2 
   4   chr4_24469392     AOna    A    C        0      0        2 
   4   chr4_24469392     ASom    A    C        0      0        2 
   4   chr4_24469392     HCab    A    C        0      0        2 
   4   chr4_24469392     HPrz    A    C        0      0        2 
   4   chr4_24469392     ZBoe    A    C        1      2        2 
   4   chr4_24469392     ZGre    A    C        0      0        2 
   4   chr4_24469392     ZHar    A    C        0      0        2 
   4   chr4_24469392   Sample    A    C        0      0        2 
   4   chr4_24483946     AAsi    G    T        0      0        2 
   4   chr4_24483946     AKia    G    T        0      0        2 
   4   chr4_24483946     AOna    G    T        0      0        2 
   4   chr4_24483946     ASom    G    T        0      0        2 
   4   chr4_24483946     HCab    G    T        0      0        2 
   4   chr4_24483946     HPrz    G    T        0      0        2 
   4   chr4_24483946     ZBoe    G    T      0.5      1        2 
   4   chr4_24483946     ZGre    G    T        0      0        2 
   4   chr4_24483946     ZHar    G    T        0      0        2 
   4   chr4_24483946   Sample    G    T        0      0        2 
   4   chr4_24504398     AAsi    A    T        0      0        2 
   4   chr4_24504398     AKia    A    T        0      0        2 
   4   chr4_24504398     AOna    A    T        0      0        2 
   4   chr4_24504398     ASom    A    T        0      0        2 
   4   chr4_24504398     HCab    A    T        0      0        2 
   4   chr4_24504398     HPrz    A    T      0.5      1        2 
   4   chr4_24504398     ZBoe    A    T        0      0        2 
   4   chr4_24504398     ZGre    A    T        0      0        2 
   4   chr4_24504398     ZHar    A    T        0      0        2 
   4   chr4_24504398   Sample    A    T        0      0        2 
   4   chr4_24508892     AAsi    A    C        0      0        2 
   4   chr4_24508892     AKia    A    C        0      0        2 
   4   chr4_24508892     AOna    A    C        0      0        2 
   4   chr4_24508892     ASom    A    C        0      0        2 
   4   chr4_24508892     HCab    A    C        1      2        2 
   4   chr4_24508892     HPrz    A    C        1      2        2 
   4   chr4_24508892     ZBoe    A    C        0      0        2 
   4   chr4_24508892     ZGre    A    C        0      0        2 
   4   chr4_24508892     ZHar    A    C        0      0        2 
   4   chr4_24508892   Sample    A    C        0      0        2 
   4   chr4_24519375     AAsi    G    A        0      0        2 
   4   chr4_24519375     AKia    G    A        0      0        2 
   4   chr4_24519375     AOna    G    A        0      0        2 
   4   chr4_24519375     ASom    G    A        0      0        2 
   4   chr4_24519375     HCab    G    A        1      2        2 
   4   chr4_24519375     HPrz    G    A        1      2        2 
   4   chr4_24519375     ZBoe    G    A        0      0        2 
   4   chr4_24519375     ZGre    G    A        0      0        2 
   4   chr4_24519375     ZHar    G    A        0      0        2 
   4   chr4_24519375   Sample    G    A        0      0        2 
   4   chr4_24530617     AAsi    G    C        0      0        2 
   4   chr4_24530617     AKia    G    C        0      0        2 
   4   chr4_24530617     AOna    G    C        0      0        2 
   4   chr4_24530617     ASom    G    C        0      0        2 
   4   chr4_24530617     HCab    G    C        0      0        2 
   4   chr4_24530617     HPrz    G    C        0      0        2 
   4   chr4_24530617     ZBoe    G    C        0      0        2 
   4   chr4_24530617     ZGre    G    C        0      0        2 
   4   chr4_24530617     ZHar    G    C        1      2        2 
   4   chr4_24530617   Sample    G    C        0      0        2 
   4   chr4_24532625     AAsi    T    G        0      0        2 
   4   chr4_24532625     AKia    T    G        0      0        2 
   4   chr4_24532625     AOna    T    G        0      0        2 
   4   chr4_24532625     ASom    T    G        0      0        2 
   4   chr4_24532625     HCab    T    G        0      0        2 
   4   chr4_24532625     HPrz    T    G        0      0        2 
   4   chr4_24532625     ZBoe    T    G        0      0        2 
   4   chr4_24532625     ZGre    T    G        0      0        2 
   4   chr4_24532625     ZHar    T    G        1      2        2 
   4   chr4_24532625   Sample    T    G        0      0        2 
   4   chr4_24536663     AAsi    T    C        0      0        2 
   4   chr4_24536663     AKia    T    C        0      0        2 
   4   chr4_24536663     AOna    T    C        0      0        2 
   4   chr4_24536663     ASom    T    C        0      0        2 
   4   chr4_24536663     HCab    T    C      0.5      1        2 
   4   chr4_24536663     HPrz    T    C        0      0        2 
   4   chr4_24536663     ZBoe    T    C        0      0        2 
   4   chr4_24536663     ZGre    T    C        0      0        2 
   4   chr4_24536663     ZHar    T    C        0      0        2 
   4   chr4_24536663   Sample    T    C        0      0        2 
   4   chr4_24543766     AAsi    T    C        0      0        2 
   4   chr4_24543766     AKia    T    C        0      0        2 
   4   chr4_24543766     AOna    T    C        0      0        2 
   4   chr4_24543766     ASom    T    C        0      0        2 
   4   chr4_24543766     HCab    T    C      0.5      1        2 
   4   chr4_24543766     HPrz    T    C      0.5      1        2 
   4   chr4_24543766     ZBoe    T    C        0      0        2 
   4   chr4_24543766     ZGre    T    C        0      0        2 
   4   chr4_24543766     ZHar    T    C        0      0        2 
   4   chr4_24543766   Sample    T    C        0      0        2 
   4   chr4_24552495     AAsi    T    C        0      0        2 
   4   chr4_24552495     AKia    T    C        0      0        2 
   4   chr4_24552495     AOna    T    C        0      0        2 
   4   chr4_24552495     ASom    T    C        0      0        2 
   4   chr4_24552495     HCab    T    C        1      2        2 
   4   chr4_24552495     HPrz    T    C        1      2        2 
   4   chr4_24552495     ZBoe    T    C        0      0        2 
   4   chr4_24552495     ZGre    T    C        0      0        2 
   4   chr4_24552495     ZHar    T    C        0      0        2 
   4   chr4_24552495   Sample    T    C        0      0        2 
   4   chr4_24553877     AAsi    G    A        0      0        2 
   4   chr4_24553877     AKia    G    A        0      0        2 
   4   chr4_24553877     AOna    G    A        0      0        2 
   4   chr4_24553877     ASom    G    A        0      0        2 
   4   chr4_24553877     HCab    G    A        0      0        2 
   4   chr4_24553877     HPrz    G    A        0      0        2 
   4   chr4_24553877     ZBoe    G    A        1      2        2 
   4   chr4_24553877     ZGre    G    A        1      2        2 
   4   chr4_24553877     ZHar    G    A        0      0        2 
   4   chr4_24553877   Sample    G    A        0      0        2 
   4   chr4_24557568     AAsi    G    A        0      0        2 
   4   chr4_24557568     AKia    G    A        0      0        2 
   4   chr4_24557568     AOna    G    A        0      0        2 
   4   chr4_24557568     ASom    G    A        0      0        2 
   4   chr4_24557568     HCab    G    A        0      0        2 
   4   chr4_24557568     HPrz    G    A        0      0        2 
   4   chr4_24557568     ZBoe    G    A        1      2        2 
   4   chr4_24557568     ZGre    G    A        0      0        2 
   4   chr4_24557568     ZHar    G    A        0      0        2 
   4   chr4_24557568   Sample    G    A        0      0        2 
   4   chr4_24569087     AAsi    A    G        0      0        2 
   4   chr4_24569087     AKia    A    G        1      2        2 
   4   chr4_24569087     AOna    A    G        1      2        2 
   4   chr4_24569087     ASom    A    G        0      0        2 
   4   chr4_24569087     HCab    A    G        0      0        2 
   4   chr4_24569087     HPrz    A    G        0      0        2 
   4   chr4_24569087     ZBoe    A    G        0      0        2 
   4   chr4_24569087     ZGre    A    G        0      0        2 
   4   chr4_24569087     ZHar    A    G        0      0        2 
   4   chr4_24569087   Sample    A    G        0      0        2 
   4   chr4_24573445     AAsi    C    T        1      2        2 
   4   chr4_24573445     AKia    C    T        0      0        2 
   4   chr4_24573445     AOna    C    T        0      0        2 
   4   chr4_24573445     ASom    C    T        0      0        2 
   4   chr4_24573445     HCab    C    T        0      0        2 
   4   chr4_24573445     HPrz    C    T        0      0        2 
   4   chr4_24573445     ZBoe    C    T        0      0        2 
   4   chr4_24573445     ZGre    C    T        0      0        2 
   4   chr4_24573445     ZHar    C    T        0      0        2 
   4   chr4_24573445   Sample    C    T        0      0        2 
   4   chr4_24575762     AAsi    T    A        0      0        2 
   4   chr4_24575762     AKia    T    A        0      0        2 
   4   chr4_24575762     AOna    T    A        0      0        2 
   4   chr4_24575762     ASom    T    A        0      0        2 
   4   chr4_24575762     HCab    T    A        1      2        2 
   4   chr4_24575762     HPrz    T    A        1      2        2 
   4   chr4_24575762     ZBoe    T    A        0      0        2 
   4   chr4_24575762     ZGre    T    A        0      0        2 
   4   chr4_24575762     ZHar    T    A        0      0        2 
   4   chr4_24575762   Sample    T    A        0      0        2 
   4   chr4_24578242     AAsi    A    G        0      0        2 
   4   chr4_24578242     AKia    A    G        0      0        2 
   4   chr4_24578242     AOna    A    G      0.5      1        2 
   4   chr4_24578242     ASom    A    G        0      0        2 
   4   chr4_24578242     HCab    A    G        1      2        2 
   4   chr4_24578242     HPrz    A    G        1      2        2 
   4   chr4_24578242     ZBoe    A    G        0      0        2 
   4   chr4_24578242     ZGre    A    G        0      0        2 
   4   chr4_24578242     ZHar    A    G        0      0        2 
   4   chr4_24578242   Sample    A    G        0      0        2 
   4   chr4_24579302     AAsi    A    G        0      0        2 
   4   chr4_24579302     AKia    A    G        0      0        2 
   4   chr4_24579302     AOna    A    G        0      0        2 
   4   chr4_24579302     ASom    A    G        0      0        2 
   4   chr4_24579302     HCab    A    G        0      0        2 
   4   chr4_24579302     HPrz    A    G        0      0        2 
   4   chr4_24579302     ZBoe    A    G        0      0        2 
   4   chr4_24579302     ZGre    A    G        0      0        2 
   4   chr4_24579302     ZHar    A    G        1      2        2 
   4   chr4_24579302   Sample    A    G        0      0        2 
   4   chr4_24580719     AAsi    A    G        0      0        2 
   4   chr4_24580719     AKia    A    G        0      0        2 
   4   chr4_24580719     AOna    A    G        0      0        2 
   4   chr4_24580719     ASom    A    G        0      0        2 
   4   chr4_24580719     HCab    A    G        0      0        2 
   4   chr4_24580719     HPrz    A    G        0      0        2 
   4   chr4_24580719     ZBoe    A    G        0      0        2 
   4   chr4_24580719     ZGre    A    G        0      0        2 
   4   chr4_24580719     ZHar    A    G        1      2        2 
   4   chr4_24580719   Sample    A    G        0      0        2 
   4   chr4_24602801     AAsi    T    C        0      0        2 
   4   chr4_24602801     AKia    T    C        0      0        2 
   4   chr4_24602801     AOna    T    C        0      0        2 
   4   chr4_24602801     ASom    T    C        0      0        2 
   4   chr4_24602801     HCab    T    C        0      0        2 
   4   chr4_24602801     HPrz    T    C        0      0        2 
   4   chr4_24602801     ZBoe    T    C        1      2        2 
   4   chr4_24602801     ZGre    T    C        1      2        2 
   4   chr4_24602801     ZHar    T    C        0      0        2 
   4   chr4_24602801   Sample    T    C        0      0        2 
   4   chr4_24607956     AAsi    T    G        0      0        2 
   4   chr4_24607956     AKia    T    G        0      0        2 
   4   chr4_24607956     AOna    T    G      0.5      1        2 
   4   chr4_24607956     ASom    T    G        0      0        2 
   4   chr4_24607956     HCab    T    G        0      0        2 
   4   chr4_24607956     HPrz    T    G        0      0        2 
   4   chr4_24607956     ZBoe    T    G        0      0        2 
   4   chr4_24607956     ZGre    T    G        0      0        2 
   4   chr4_24607956     ZHar    T    G        0      0        2 
   4   chr4_24607956   Sample    T    G        0      0        2 
   4   chr4_24611216     AAsi    A    T        0      0        2 
   4   chr4_24611216     AKia    A    T      0.5      1        2 
   4   chr4_24611216     AOna    A    T        0      0        2 
   4   chr4_24611216     ASom    A    T        0      0        2 
   4   chr4_24611216     HCab    A    T        0      0        2 
   4   chr4_24611216     HPrz    A    T        0      0        2 
   4   chr4_24611216     ZBoe    A    T        0      0        2 
   4   chr4_24611216     ZGre    A    T        0      0        2 
   4   chr4_24611216     ZHar    A    T        0      0        2 
   4   chr4_24611216   Sample    A    T        0      0        2 
   4   chr4_24616887     AAsi    C    A        0      0        2 
   4   chr4_24616887     AKia    C    A        0      0        2 
   4   chr4_24616887     AOna    C    A        0      0        2 
   4   chr4_24616887     ASom    C    A        0      0        2 
   4   chr4_24616887     HCab    C    A        0      0        2 
   4   chr4_24616887     HPrz    C    A        0      0        2 
   4   chr4_24616887     ZBoe    C    A        0      0        2 
   4   chr4_24616887     ZGre    C    A      0.5      1        2 
   4   chr4_24616887     ZHar    C    A        0      0        2 
   4   chr4_24616887   Sample    C    A        0      0        2 
   4   chr4_24620563     AAsi    T    C        0      0        2 
   4   chr4_24620563     AKia    T    C        1      2        2 
   4   chr4_24620563     AOna    T    C        1      2        2 
   4   chr4_24620563     ASom    T    C        0      0        2 
   4   chr4_24620563     HCab    T    C        0      0        2 
   4   chr4_24620563     HPrz    T    C        0      0        2 
   4   chr4_24620563     ZBoe    T    C        0      0        2 
   4   chr4_24620563     ZGre    T    C        0      0        2 
   4   chr4_24620563     ZHar    T    C        0      0        2 
   4   chr4_24620563   Sample    T    C        0      0        2 
   4   chr4_24627295     AAsi    G    A        0      0        2 
   4   chr4_24627295     AKia    G    A        0      0        2 
   4   chr4_24627295     AOna    G    A        0      0        2 
   4   chr4_24627295     ASom    G    A        0      0        2 
   4   chr4_24627295     HCab    G    A        0      0        2 
   4   chr4_24627295     HPrz    G    A      0.5      1        2 
   4   chr4_24627295     ZBoe    G    A        0      0        2 
   4   chr4_24627295     ZGre    G    A        0      0        2 
   4   chr4_24627295     ZHar    G    A        0      0        2 
   4   chr4_24627295   Sample    G    A        0      0        2 
   4   chr4_24629607     AAsi    A    G        0      0        2 
   4   chr4_24629607     AKia    A    G        0      0        2 
   4   chr4_24629607     AOna    A    G        0      0        2 
   4   chr4_24629607     ASom    A    G        0      0        2 
   4   chr4_24629607     HCab    A    G        0      0        2 
   4   chr4_24629607     HPrz    A    G        0      0        2 
   4   chr4_24629607     ZBoe    A    G        1      2        2 
   4   chr4_24629607     ZGre    A    G        1      2        2 
   4   chr4_24629607     ZHar    A    G        0      0        2 
   4   chr4_24629607   Sample    A    G        0      0        2 
   4   chr4_24632860     AAsi    C    A        0      0        2 
   4   chr4_24632860     AKia    C    A        0      0        2 
   4   chr4_24632860     AOna    C    A        0      0        2 
   4   chr4_24632860     ASom    C    A        0      0        2 
   4   chr4_24632860     HCab    C    A        0      0        2 
   4   chr4_24632860     HPrz    C    A        0      0        2 
   4   chr4_24632860     ZBoe    C    A        0      0        2 
   4   chr4_24632860     ZGre    C    A        0      0        2 
   4   chr4_24632860     ZHar    C    A        1      2        2 
   4   chr4_24632860   Sample    C    A        0      0        2 
   4   chr4_24636232     AAsi    T    C        0      0        2 
   4   chr4_24636232     AKia    T    C        0      0        2 
   4   chr4_24636232     AOna    T    C        0      0        2 
   4   chr4_24636232     ASom    T    C        0      0        2 
   4   chr4_24636232     HCab    T    C        0      0        2 
   4   chr4_24636232     HPrz    T    C        0      0        2 
   4   chr4_24636232     ZBoe    T    C      0.5      1        2 
   4   chr4_24636232     ZGre    T    C        0      0        2 
   4   chr4_24636232     ZHar    T    C        0      0        2 
   4   chr4_24636232   Sample    T    C        0      0        2 
   4   chr4_24636759     AAsi    C    T        0      0        2 
   4   chr4_24636759     AKia    C    T        0      0        2 
   4   chr4_24636759     AOna    C    T        0      0        2 
   4   chr4_24636759     ASom    C    T        0      0        2 
   4   chr4_24636759     HCab    C    T        0      0        2 
   4   chr4_24636759     HPrz    C    T        0      0        2 
   4   chr4_24636759     ZBoe    C    T        0      0        2 
   4   chr4_24636759     ZGre    C    T        1      2        2 
   4   chr4_24636759     ZHar    C    T        0      0        2 
   4   chr4_24636759   Sample    C    T        0      0        2 
   4   chr4_24643799     AAsi    A    G        0      0        2 
   4   chr4_24643799     AKia    A    G        0      0        2 
   4   chr4_24643799     AOna    A    G        0      0        2 
   4   chr4_24643799     ASom    A    G        0      0        2 
   4   chr4_24643799     HCab    A    G      0.5      1        2 
   4   chr4_24643799     HPrz    A    G        0      0        2 
   4   chr4_24643799     ZBoe    A    G        0      0        2 
   4   chr4_24643799     ZGre    A    G        0      0        2 
   4   chr4_24643799     ZHar    A    G        0      0        2 
   4   chr4_24643799   Sample    A    G        0      0        2 
   4   chr4_24653960     AAsi    T    G        0      0        2 
   4   chr4_24653960     AKia    T    G        0      0        2 
   4   chr4_24653960     AOna    T    G        0      0        2 
   4   chr4_24653960     ASom    T    G        0      0        2 
   4   chr4_24653960     HCab    T    G        0      0        2 
   4   chr4_24653960     HPrz    T    G        0      0        2 
   4   chr4_24653960     ZBoe    T    G        1      2        2 
   4   chr4_24653960     ZGre    T    G        0      0        2 
   4   chr4_24653960     ZHar    T    G        0      0        2 
   4   chr4_24653960   Sample    T    G        0      0        2 
   4   chr4_24660818     AAsi    A    G        0      0        2 
   4   chr4_24660818     AKia    A    G        0      0        2 
   4   chr4_24660818     AOna    A    G        0      0        2 
   4   chr4_24660818     ASom    A    G        0      0        2 
   4   chr4_24660818     HCab    A    G        1      2        2 
   4   chr4_24660818     HPrz    A    G        1      2        2 
   4   chr4_24660818     ZBoe    A    G        0      0        2 
   4   chr4_24660818     ZGre    A    G        0      0        2 
   4   chr4_24660818     ZHar    A    G        0      0        2 
   4   chr4_24660818   Sample    A    G        0      0        2 
   4   chr4_24664162     AAsi    A    T        0      0        2 
   4   chr4_24664162     AKia    A    T        0      0        2 
   4   chr4_24664162     AOna    A    T        0      0        2 
   4   chr4_24664162     ASom    A    T        0      0        2 
   4   chr4_24664162     HCab    A    T        1      2        2 
   4   chr4_24664162     HPrz    A    T        1      2        2 
   4   chr4_24664162     ZBoe    A    T        0      0        2 
   4   chr4_24664162     ZGre    A    T        0      0        2 
   4   chr4_24664162     ZHar    A    T        0      0        2 
   4   chr4_24664162   Sample    A    T        0      0        2 
   4   chr4_24664903     AAsi    G    C        1      2        2 
   4   chr4_24664903     AKia    G    C        0      0        2 
   4   chr4_24664903     AOna    G    C        0      0        2 
   4   chr4_24664903     ASom    G    C        1      2        2 
   4   chr4_24664903     HCab    G    C        0      0        2 
   4   chr4_24664903     HPrz    G    C        0      0        2 
   4   chr4_24664903     ZBoe    G    C        0      0        2 
   4   chr4_24664903     ZGre    G    C        0      0        2 
   4   chr4_24664903     ZHar    G    C        0      0        2 
   4   chr4_24664903   Sample    G    C        1      2        2 
   4   chr4_24671244     AAsi    A    G        0      0        2 
   4   chr4_24671244     AKia    A    G        1      2        2 
   4   chr4_24671244     AOna    A    G        1      2        2 
   4   chr4_24671244     ASom    A    G        0      0        2 
   4   chr4_24671244     HCab    A    G        0      0        2 
   4   chr4_24671244     HPrz    A    G        0      0        2 
   4   chr4_24671244     ZBoe    A    G        0      0        2 
   4   chr4_24671244     ZGre    A    G        0      0        2 
   4   chr4_24671244     ZHar    A    G        0      0        2 
   4   chr4_24671244   Sample    A    G        0      0        2 
   4   chr4_24673504     AAsi    A    G        0      0        2 
   4   chr4_24673504     AKia    A    G        0      0        2 
   4   chr4_24673504     AOna    A    G        0      0        2 
   4   chr4_24673504     ASom    A    G        1      2        2 
   4   chr4_24673504     HCab    A    G        0      0        2 
   4   chr4_24673504     HPrz    A    G        0      0        2 
   4   chr4_24673504     ZBoe    A    G        0      0        2 
   4   chr4_24673504     ZGre    A    G        0      0        2 
   4   chr4_24673504     ZHar    A    G        0      0        2 
   4   chr4_24673504   Sample    A    G        0      0        2 
   4   chr4_24686711     AAsi    C    G        1      2        2 
   4   chr4_24686711     AKia    C    G        0      0        2 
   4   chr4_24686711     AOna    C    G        0      0        2 
   4   chr4_24686711     ASom    C    G        1      2        2 
   4   chr4_24686711     HCab    C    G        0      0        2 
   4   chr4_24686711     HPrz    C    G        0      0        2 
   4   chr4_24686711     ZBoe    C    G        0      0        2 
   4   chr4_24686711     ZGre    C    G        0      0        2 
   4   chr4_24686711     ZHar    C    G        0      0        2 
   4   chr4_24686711   Sample    C    G        1      2        2 
   4   chr4_24687278     AAsi    C    A        0      0        2 
   4   chr4_24687278     AKia    C    A        0      0        2 
   4   chr4_24687278     AOna    C    A        0      0        2 
   4   chr4_24687278     ASom    C    A        0      0        2 
   4   chr4_24687278     HCab    C    A      0.5      1        2 
   4   chr4_24687278     HPrz    C    A        0      0        2 
   4   chr4_24687278     ZBoe    C    A        0      0        2 
   4   chr4_24687278     ZGre    C    A        0      0        2 
   4   chr4_24687278     ZHar    C    A        0      0        2 
   4   chr4_24687278   Sample    C    A        0      0        2 
   4   chr4_24687747     AAsi    G    A        0      0        2 
   4   chr4_24687747     AKia    G    A        0      0        2 
   4   chr4_24687747     AOna    G    A        0      0        2 
   4   chr4_24687747     ASom    G    A        0      0        2 
   4   chr4_24687747     HCab    G    A        0      0        2 
   4   chr4_24687747     HPrz    G    A        0      0        2 
   4   chr4_24687747     ZBoe    G    A        0      0        2 
   4   chr4_24687747     ZGre    G    A        0      0        2 
   4   chr4_24687747     ZHar    G    A        1      2        2 
   4   chr4_24687747   Sample    G    A        0      0        2 
   4   chr4_24695908     AAsi    A    G        0      0        2 
   4   chr4_24695908     AKia    A    G        0      0        2 
   4   chr4_24695908     AOna    A    G      0.5      1        2 
   4   chr4_24695908     ASom    A    G        0      0        2 
   4   chr4_24695908     HCab    A    G        0      0        2 
   4   chr4_24695908     HPrz    A    G        0      0        2 
   4   chr4_24695908     ZBoe    A    G        0      0        2 
   4   chr4_24695908     ZGre    A    G        0      0        2 
   4   chr4_24695908     ZHar    A    G        0      0        2 
   4   chr4_24695908   Sample    A    G        0      0        2 
   4   chr4_24696504     AAsi    A    G        0      0        2 
   4   chr4_24696504     AKia    A    G        0      0        2 
   4   chr4_24696504     AOna    A    G        0      0        2 
   4   chr4_24696504     ASom    A    G        0      0        2 
   4   chr4_24696504     HCab    A    G        0      0        2 
   4   chr4_24696504     HPrz    A    G        0      0        2 
   4   chr4_24696504     ZBoe    A    G        1      2        2 
   4   chr4_24696504     ZGre    A    G        1      2        2 
   4   chr4_24696504     ZHar    A    G        1      2        2 
   4   chr4_24696504   Sample    A    G        0      0        2 
   4   chr4_24703960     AAsi    T    C        0      0        2 
   4   chr4_24703960     AKia    T    C        0      0        2 
   4   chr4_24703960     AOna    T    C        0      0        2 
   4   chr4_24703960     ASom    T    C        0      0        2 
   4   chr4_24703960     HCab    T    C        0      0        2 
   4   chr4_24703960     HPrz    T    C      0.5      1        2 
   4   chr4_24703960     ZBoe    T    C        0      0        2 
   4   chr4_24703960     ZGre    T    C        0      0        2 
   4   chr4_24703960     ZHar    T    C        0      0        2 
   4   chr4_24703960   Sample    T    C        0      0        2 
   4   chr4_24712387     AAsi    G    C        0      0        2 
   4   chr4_24712387     AKia    G    C        0      0        2 
   4   chr4_24712387     AOna    G    C        0      0        2 
   4   chr4_24712387     ASom    G    C        0      0        2 
   4   chr4_24712387     HCab    G    C        1      2        2 
   4   chr4_24712387     HPrz    G    C        1      2        2 
   4   chr4_24712387     ZBoe    G    C        0      0        2 
   4   chr4_24712387     ZGre    G    C        0      0        2 
   4   chr4_24712387     ZHar    G    C        0      0        2 
   4   chr4_24712387   Sample    G    C        0      0        2 
   4   chr4_24716918     AAsi    G    A        0      0        2 
   4   chr4_24716918     AKia    G    A        0      0        2 
   4   chr4_24716918     AOna    G    A        0      0        2 
   4   chr4_24716918     ASom    G    A        1      2        2 
   4   chr4_24716918     HCab    G    A        0      0        2 
   4   chr4_24716918     HPrz    G    A        0      0        2 
   4   chr4_24716918     ZBoe    G    A        0      0        2 
   4   chr4_24716918     ZGre    G    A        0      0        2 
   4   chr4_24716918     ZHar    G    A        0      0        2 
   4   chr4_24716918   Sample    G    A        0      0        2 
   4   chr4_24718093     AAsi    A    T        0      0        2 
   4   chr4_24718093     AKia    A    T        0      0        2 
   4   chr4_24718093     AOna    A    T        0      0        2 
   4   chr4_24718093     ASom    A    T        0      0        2 
   4   chr4_24718093     HCab    A    T        0      0        2 
   4   chr4_24718093     HPrz    A    T        0      0        2 
   4   chr4_24718093     ZBoe    A    T      0.5      1        2 
   4   chr4_24718093     ZGre    A    T        0      0        2 
   4   chr4_24718093     ZHar    A    T        0      0        2 
   4   chr4_24718093   Sample    A    T        0      0        2 
   4   chr4_24718856     AAsi    G    C        0      0        2 
   4   chr4_24718856     AKia    G    C        0      0        2 
   4   chr4_24718856     AOna    G    C        0      0        2 
   4   chr4_24718856     ASom    G    C        0      0        2 
   4   chr4_24718856     HCab    G    C        0      0        2 
   4   chr4_24718856     HPrz    G    C        0      0        2 
   4   chr4_24718856     ZBoe    G    C      0.5      1        2 
   4   chr4_24718856     ZGre    G    C        0      0        2 
   4   chr4_24718856     ZHar    G    C        0      0        2 
   4   chr4_24718856   Sample    G    C        0      0        2 
   4   chr4_24721549     AAsi    A    C        0      0        2 
   4   chr4_24721549     AKia    A    C        0      0        2 
   4   chr4_24721549     AOna    A    C        0      0        2 
   4   chr4_24721549     ASom    A    C        0      0        2 
   4   chr4_24721549     HCab    A    C        0      0        2 
   4   chr4_24721549     HPrz    A    C        0      0        2 
   4   chr4_24721549     ZBoe    A    C        1      2        2 
   4   chr4_24721549     ZGre    A    C        1      2        2 
   4   chr4_24721549     ZHar    A    C        1      2        2 
   4   chr4_24721549   Sample    A    C        0      0        2 
   4   chr4_24724866     AAsi    G    T        0      0        2 
   4   chr4_24724866     AKia    G    T        1      2        2 
   4   chr4_24724866     AOna    G    T        1      2        2 
   4   chr4_24724866     ASom    G    T        0      0        2 
   4   chr4_24724866     HCab    G    T        0      0        2 
   4   chr4_24724866     HPrz    G    T        0      0        2 
   4   chr4_24724866     ZBoe    G    T        0      0        2 
   4   chr4_24724866     ZGre    G    T        0      0        2 
   4   chr4_24724866     ZHar    G    T        0      0        2 
   4   chr4_24724866   Sample    G    T        0      0        2 
   4   chr4_24725188     AAsi    T    G        0      0        2 
   4   chr4_24725188     AKia    T    G        0      0        2 
   4   chr4_24725188     AOna    T    G        0      0        2 
   4   chr4_24725188     ASom    T    G        0      0        2 
   4   chr4_24725188     HCab    T    G        1      2        2 
   4   chr4_24725188     HPrz    T    G        1      2        2 
   4   chr4_24725188     ZBoe    T    G        0      0        2 
   4   chr4_24725188     ZGre    T    G        0      0        2 
   4   chr4_24725188     ZHar    T    G        0      0        2 
   4   chr4_24725188   Sample    T    G        0      0        2 
   4   chr4_24729510     AAsi    A    G        1      2        2 
   4   chr4_24729510     AKia    A    G        0      0        2 
   4   chr4_24729510     AOna    A    G        0      0        2 
   4   chr4_24729510     ASom    A    G        1      2        2 
   4   chr4_24729510     HCab    A    G        0      0        2 
   4   chr4_24729510     HPrz    A    G        0      0        2 
   4   chr4_24729510     ZBoe    A    G        0      0        2 
   4   chr4_24729510     ZGre    A    G        0      0        2 
   4   chr4_24729510     ZHar    A    G        0      0        2 
   4   chr4_24729510   Sample    A    G        1      2        2 
   4   chr4_24736315     AAsi    T    C        0      0        2 
   4   chr4_24736315     AKia    T    C        0      0        2 
   4   chr4_24736315     AOna    T    C        0      0        2 
   4   chr4_24736315     ASom    T    C        0      0        2 
   4   chr4_24736315     HCab    T    C        0      0        2 
   4   chr4_24736315     HPrz    T    C        0      0        2 
   4   chr4_24736315     ZBoe    T    C        0      0        2 
   4   chr4_24736315     ZGre    T    C        0      0        2 
   4   chr4_24736315     ZHar    T    C        1      2        2 
   4   chr4_24736315   Sample    T    C        0      0        2 
   4   chr4_24747353     AAsi    G    A        0      0        2 
   4   chr4_24747353     AKia    G    A        1      2        2 
   4   chr4_24747353     AOna    G    A        1      2        2 
   4   chr4_24747353     ASom    G    A        0      0        2 
   4   chr4_24747353     HCab    G    A        0      0        2 
   4   chr4_24747353     HPrz    G    A        0      0        2 
   4   chr4_24747353     ZBoe    G    A        0      0        2 
   4   chr4_24747353     ZGre    G    A        0      0        2 
   4   chr4_24747353     ZHar    G    A        0      0        2 
   4   chr4_24747353   Sample    G    A        0      0        2 
   4   chr4_24756039     AAsi    T    C        0      0        2 
   4   chr4_24756039     AKia    T    C        0      0        2 
   4   chr4_24756039     AOna    T    C        0      0        2 
   4   chr4_24756039     ASom    T    C        0      0        2 
   4   chr4_24756039     HCab    T    C        0      0        2 
   4   chr4_24756039     HPrz    T    C      0.5      1        2 
   4   chr4_24756039     ZBoe    T    C        0      0        2 
   4   chr4_24756039     ZGre    T    C        0      0        2 
   4   chr4_24756039     ZHar    T    C        0      0        2 
   4   chr4_24756039   Sample    T    C        0      0        2 
   4   chr4_24761265     AAsi    C    A        0      0        2 
   4   chr4_24761265     AKia    C    A        0      0        2 
   4   chr4_24761265     AOna    C    A        0      0        2 
   4   chr4_24761265     ASom    C    A        0      0        2 
   4   chr4_24761265     HCab    C    A        0      0        2 
   4   chr4_24761265     HPrz    C    A        0      0        2 
   4   chr4_24761265     ZBoe    C    A        1      2        2 
   4   chr4_24761265     ZGre    C    A        1      2        2 
   4   chr4_24761265     ZHar    C    A        1      2        2 
   4   chr4_24761265   Sample    C    A        0      0        2 
   4   chr4_24761513     AAsi    G    A        0      0        2 
   4   chr4_24761513     AKia    G    A        0      0        2 
   4   chr4_24761513     AOna    G    A        0      0        2 
   4   chr4_24761513     ASom    G    A        1      2        2 
   4   chr4_24761513     HCab    G    A        0      0        2 
   4   chr4_24761513     HPrz    G    A        0      0        2 
   4   chr4_24761513     ZBoe    G    A        0      0        2 
   4   chr4_24761513     ZGre    G    A        0      0        2 
   4   chr4_24761513     ZHar    G    A        0      0        2 
   4   chr4_24761513   Sample    G    A        0      0        2 
   4   chr4_24766734     AAsi    T    C        0      0        2 
   4   chr4_24766734     AKia    T    C        0      0        2 
   4   chr4_24766734     AOna    T    C        0      0        2 
   4   chr4_24766734     ASom    T    C        0      0        2 
   4   chr4_24766734     HCab    T    C        1      2        2 
   4   chr4_24766734     HPrz    T    C        1      2        2 
   4   chr4_24766734     ZBoe    T    C        0      0        2 
   4   chr4_24766734     ZGre    T    C        0      0        2 
   4   chr4_24766734     ZHar    T    C        0      0        2 
   4   chr4_24766734   Sample    T    C        0      0        2 
   4   chr4_24767192     AAsi    T    C        0      0        2 
   4   chr4_24767192     AKia    T    C        0      0        2 
   4   chr4_24767192     AOna    T    C        0      0        2 
   4   chr4_24767192     ASom    T    C        0      0        2 
   4   chr4_24767192     HCab    T    C        0      0        2 
   4   chr4_24767192     HPrz    T    C      0.5      1        2 
   4   chr4_24767192     ZBoe    T    C        0      0        2 
   4   chr4_24767192     ZGre    T    C        0      0        2 
   4   chr4_24767192     ZHar    T    C        0      0        2 
   4   chr4_24767192   Sample    T    C        0      0        2 
   4   chr4_24773842     AAsi    G    A        0      0        2 
   4   chr4_24773842     AKia    G    A        0      0        2 
   4   chr4_24773842     AOna    G    A        0      0        2 
   4   chr4_24773842     ASom    G    A        0      0        2 
   4   chr4_24773842     HCab    G    A        1      2        2 
   4   chr4_24773842     HPrz    G    A        1      2        2 
   4   chr4_24773842     ZBoe    G    A        0      0        2 
   4   chr4_24773842     ZGre    G    A        0      0        2 
   4   chr4_24773842     ZHar    G    A        0      0        2 
   4   chr4_24773842   Sample    G    A        0      0        2 
   4   chr4_24778170     AAsi    G    A        0      0        2 
   4   chr4_24778170     AKia    G    A        0      0        2 
   4   chr4_24778170     AOna    G    A        0      0        2 
   4   chr4_24778170     ASom    G    A        0      0        2 
   4   chr4_24778170     HCab    G    A        0      0        2 
   4   chr4_24778170     HPrz    G    A        0      0        2 
   4   chr4_24778170     ZBoe    G    A        0      0        2 
   4   chr4_24778170     ZGre    G    A        1      2        2 
   4   chr4_24778170     ZHar    G    A        0      0        2 
   4   chr4_24778170   Sample    G    A        0      0        2 
   4   chr4_24786045     AAsi    G    A        0      0        2 
   4   chr4_24786045     AKia    G    A        1      2        2 
   4   chr4_24786045     AOna    G    A        1      2        2 
   4   chr4_24786045     ASom    G    A        0      0        2 
   4   chr4_24786045     HCab    G    A        1      2        2 
   4   chr4_24786045     HPrz    G    A        1      2        2 
   4   chr4_24786045     ZBoe    G    A        0      0        2 
   4   chr4_24786045     ZGre    G    A        0      0        2 
   4   chr4_24786045     ZHar    G    A        0      0        2 
   4   chr4_24786045   Sample    G    A        0      0        2 
   4   chr4_24793698     AAsi    A    G        0      0        2 
   4   chr4_24793698     AKia    A    G        0      0        2 
   4   chr4_24793698     AOna    A    G        0      0        2 
   4   chr4_24793698     ASom    A    G        0      0        2 
   4   chr4_24793698     HCab    A    G        0      0        2 
   4   chr4_24793698     HPrz    A    G        0      0        2 
   4   chr4_24793698     ZBoe    A    G      0.5      1        2 
   4   chr4_24793698     ZGre    A    G        0      0        2 
   4   chr4_24793698     ZHar    A    G        0      0        2 
   4   chr4_24793698   Sample    A    G        0      0        2 
   4   chr4_24796735     AAsi    T    C        0      0        2 
   4   chr4_24796735     AKia    T    C        0      0        2 
   4   chr4_24796735     AOna    T    C        0      0        2 
   4   chr4_24796735     ASom    T    C        0      0        2 
   4   chr4_24796735     HCab    T    C      0.5      1        2 
   4   chr4_24796735     HPrz    T    C      0.5      1        2 
   4   chr4_24796735     ZBoe    T    C        0      0        2 
   4   chr4_24796735     ZGre    T    C        0      0        2 
   4   chr4_24796735     ZHar    T    C        0      0        2 
   4   chr4_24796735   Sample    T    C        0      0        2 
   4   chr4_24802986     AAsi    T    C        0      0        2 
   4   chr4_24802986     AKia    T    C        0      0        2 
   4   chr4_24802986     AOna    T    C        0      0        2 
   4   chr4_24802986     ASom    T    C        0      0        2 
   4   chr4_24802986     HCab    T    C        0      0        2 
   4   chr4_24802986     HPrz    T    C        0      0        2 
   4   chr4_24802986     ZBoe    T    C        0      0        2 
   4   chr4_24802986     ZGre    T    C        1      2        2 
   4   chr4_24802986     ZHar    T    C        0      0        2 
   4   chr4_24802986   Sample    T    C        0      0        2 
   4   chr4_24806288     AAsi    G    C        0      0        2 
   4   chr4_24806288     AKia    G    C        0      0        2 
   4   chr4_24806288     AOna    G    C        0      0        2 
   4   chr4_24806288     ASom    G    C        0      0        2 
   4   chr4_24806288     HCab    G    C        0      0        2 
   4   chr4_24806288     HPrz    G    C        0      0        2 
   4   chr4_24806288     ZBoe    G    C        1      2        2 
   4   chr4_24806288     ZGre    G    C        1      2        2 
   4   chr4_24806288     ZHar    G    C        0      0        2 
   4   chr4_24806288   Sample    G    C        0      0        2 
   4   chr4_24812170     AAsi    C    G        0      0        2 
   4   chr4_24812170     AKia    C    G        0      0        2 
   4   chr4_24812170     AOna    C    G        0      0        2 
   4   chr4_24812170     ASom    C    G        0      0        2 
   4   chr4_24812170     HCab    C    G        0      0        2 
   4   chr4_24812170     HPrz    C    G        0      0        2 
   4   chr4_24812170     ZBoe    C    G      0.5      1        2 
   4   chr4_24812170     ZGre    C    G        0      0        2 
   4   chr4_24812170     ZHar    C    G        0      0        2 
   4   chr4_24812170   Sample    C    G        0      0        2 
   4   chr4_24821403     AAsi    C    G        0      0        2 
   4   chr4_24821403     AKia    C    G        0      0        2 
   4   chr4_24821403     AOna    C    G        0      0        2 
   4   chr4_24821403     ASom    C    G        1      2        2 
   4   chr4_24821403     HCab    C    G        0      0        2 
   4   chr4_24821403     HPrz    C    G        0      0        2 
   4   chr4_24821403     ZBoe    C    G        0      0        2 
   4   chr4_24821403     ZGre    C    G        0      0        2 
   4   chr4_24821403     ZHar    C    G        0      0        2 
   4   chr4_24821403   Sample    C    G        0      0        2 
   4   chr4_24826809     AAsi    A    G        1      2        2 
   4   chr4_24826809     AKia    A    G        1      2        2 
   4   chr4_24826809     AOna    A    G        1      2        2 
   4   chr4_24826809     ASom    A    G        1      2        2 
   4   chr4_24826809     HCab    A    G        0      0        2 
   4   chr4_24826809     HPrz    A    G        0      0        2 
   4   chr4_24826809     ZBoe    A    G        0      0        2 
   4   chr4_24826809     ZGre    A    G        0      0        2 
   4   chr4_24826809     ZHar    A    G        0      0        2 
   4   chr4_24826809   Sample    A    G        1      2        2 
   4   chr4_24829747     AAsi    C    G        0      0        2 
   4   chr4_24829747     AKia    C    G        0      0        2 
   4   chr4_24829747     AOna    C    G        0      0        2 
   4   chr4_24829747     ASom    C    G        0      0        2 
   4   chr4_24829747     HCab    C    G        0      0        2 
   4   chr4_24829747     HPrz    C    G        0      0        2 
   4   chr4_24829747     ZBoe    C    G        0      0        2 
   4   chr4_24829747     ZGre    C    G        0      0        2 
   4   chr4_24829747     ZHar    C    G        1      2        2 
   4   chr4_24829747   Sample    C    G        0      0        2 
   4   chr4_24831176     AAsi    G    A        0      0        2 
   4   chr4_24831176     AKia    G    A        0      0        2 
   4   chr4_24831176     AOna    G    A        0      0        2 
   4   chr4_24831176     ASom    G    A        0      0        2 
   4   chr4_24831176     HCab    G    A        1      2        2 
   4   chr4_24831176     HPrz    G    A        1      2        2 
   4   chr4_24831176     ZBoe    G    A        0      0        2 
   4   chr4_24831176     ZGre    G    A        0      0        2 
   4   chr4_24831176     ZHar    G    A        0      0        2 
   4   chr4_24831176   Sample    G    A        0      0        2 
   4   chr4_24837575     AAsi    G    C        0      0        2 
   4   chr4_24837575     AKia    G    C        0      0        2 
   4   chr4_24837575     AOna    G    C        0      0        2 
   4   chr4_24837575     ASom    G    C        0      0        2 
   4   chr4_24837575     HCab    G    C        0      0        2 
   4   chr4_24837575     HPrz    G    C        0      0        2 
   4   chr4_24837575     ZBoe    G    C        1      2        2 
   4   chr4_24837575     ZGre    G    C        1      2        2 
   4   chr4_24837575     ZHar    G    C        0      0        2 
   4   chr4_24837575   Sample    G    C        0      0        2 
   4   chr4_24845193     AAsi    C    G        0      0        2 
   4   chr4_24845193     AKia    C    G        0      0        2 
   4   chr4_24845193     AOna    C    G        0      0        2 
   4   chr4_24845193     ASom    C    G        0      0        2 
   4   chr4_24845193     HCab    C    G        1      2        2 
   4   chr4_24845193     HPrz    C    G        1      2        2 
   4   chr4_24845193     ZBoe    C    G        0      0        2 
   4   chr4_24845193     ZGre    C    G        0      0        2 
   4   chr4_24845193     ZHar    C    G        0      0        2 
   4   chr4_24845193   Sample    C    G        0      0        2 
   4   chr4_24845942     AAsi    A    T        1      2        2 
   4   chr4_24845942     AKia    A    T        1      2        2 
   4   chr4_24845942     AOna    A    T        1      2        2 
   4   chr4_24845942     ASom    A    T        1      2        2 
   4   chr4_24845942     HCab    A    T        0      0        2 
   4   chr4_24845942     HPrz    A    T        0      0        2 
   4   chr4_24845942     ZBoe    A    T        0      0        2 
   4   chr4_24845942     ZGre    A    T        0      0        2 
   4   chr4_24845942     ZHar    A    T        0      0        2 
   4   chr4_24845942   Sample    A    T        1      2        2 
   4   chr4_24848183     AAsi    C    G        0      0        2 
   4   chr4_24848183     AKia    C    G        0      0        2 
   4   chr4_24848183     AOna    C    G        0      0        2 
   4   chr4_24848183     ASom    C    G        0      0        2 
   4   chr4_24848183     HCab    C    G        0      0        2 
   4   chr4_24848183     HPrz    C    G        0      0        2 
   4   chr4_24848183     ZBoe    C    G        0      0        2 
   4   chr4_24848183     ZGre    C    G        0      0        2 
   4   chr4_24848183     ZHar    C    G        1      2        2 
   4   chr4_24848183   Sample    C    G        0      0        2 
   4   chr4_24848957     AAsi    C    T        0      0        2 
   4   chr4_24848957     AKia    C    T        0      0        2 
   4   chr4_24848957     AOna    C    T        0      0        2 
   4   chr4_24848957     ASom    C    T        0      0        2 
   4   chr4_24848957     HCab    C    T        0      0        2 
   4   chr4_24848957     HPrz    C    T      0.5      1        2 
   4   chr4_24848957     ZBoe    C    T        0      0        2 
   4   chr4_24848957     ZGre    C    T        0      0        2 
   4   chr4_24848957     ZHar    C    T        0      0        2 
   4   chr4_24848957   Sample    C    T        0      0        2 
   4   chr4_24849230     AAsi    T    C        0      0        2 
   4   chr4_24849230     AKia    T    C        0      0        2 
   4   chr4_24849230     AOna    T    C        0      0        2 
   4   chr4_24849230     ASom    T    C        0      0        2 
   4   chr4_24849230     HCab    T    C      0.5      1        2 
   4   chr4_24849230     HPrz    T    C      0.5      1        2 
   4   chr4_24849230     ZBoe    T    C        0      0        2 
   4   chr4_24849230     ZGre    T    C        0      0        2 
   4   chr4_24849230     ZHar    T    C        0      0        2 
   4   chr4_24849230   Sample    T    C        0      0        2 
   4   chr4_24854507     AAsi    A    G        0      0        2 
   4   chr4_24854507     AKia    A    G      0.5      1        2 
   4   chr4_24854507     AOna    A    G        0      0        2 
   4   chr4_24854507     ASom    A    G        0      0        2 
   4   chr4_24854507     HCab    A    G        0      0        2 
   4   chr4_24854507     HPrz    A    G        0      0        2 
   4   chr4_24854507     ZBoe    A    G        0      0        2 
   4   chr4_24854507     ZGre    A    G        0      0        2 
   4   chr4_24854507     ZHar    A    G        0      0        2 
   4   chr4_24854507   Sample    A    G        0      0        2 
   4   chr4_24855282     AAsi    A    G        0      0        2 
   4   chr4_24855282     AKia    A    G        0      0        2 
   4   chr4_24855282     AOna    A    G        0      0        2 
   4   chr4_24855282     ASom    A    G        0      0        2 
   4   chr4_24855282     HCab    A    G        1      2        2 
   4   chr4_24855282     HPrz    A    G        1      2        2 
   4   chr4_24855282     ZBoe    A    G        0      0        2 
   4   chr4_24855282     ZGre    A    G        0      0        2 
   4   chr4_24855282     ZHar    A    G        0      0        2 
   4   chr4_24855282   Sample    A    G        0      0        2 
   4   chr4_24855762     AAsi    G    C        1      2        2 
   4   chr4_24855762     AKia    G    C        1      2        2 
   4   chr4_24855762     AOna    G    C        1      2        2 
   4   chr4_24855762     ASom    G    C        1      2        2 
   4   chr4_24855762     HCab    G    C        0      0        2 
   4   chr4_24855762     HPrz    G    C        0      0        2 
   4   chr4_24855762     ZBoe    G    C        0      0        2 
   4   chr4_24855762     ZGre    G    C        0      0        2 
   4   chr4_24855762     ZHar    G    C        0      0        2 
   4   chr4_24855762   Sample    G    C        1      2        2 
   4   chr4_24863934     AAsi    A    G        0      0        2 
   4   chr4_24863934     AKia    A    G        0      0        2 
   4   chr4_24863934     AOna    A    G        1      2        2 
   4   chr4_24863934     ASom    A    G        0      0        2 
   4   chr4_24863934     HCab    A    G        0      0        2 
   4   chr4_24863934     HPrz    A    G        0      0        2 
   4   chr4_24863934     ZBoe    A    G        0      0        2 
   4   chr4_24863934     ZGre    A    G        0      0        2 
   4   chr4_24863934     ZHar    A    G        0      0        2 
   4   chr4_24863934   Sample    A    G        0      0        2 
   4   chr4_24865321     AAsi    G    A        0      0        2 
   4   chr4_24865321     AKia    G    A        0      0        2 
   4   chr4_24865321     AOna    G    A        0      0        2 
   4   chr4_24865321     ASom    G    A        0      0        2 
   4   chr4_24865321     HCab    G    A        0      0        2 
   4   chr4_24865321     HPrz    G    A        0      0        2 
   4   chr4_24865321     ZBoe    G    A      0.5      1        2 
   4   chr4_24865321     ZGre    G    A        0      0        2 
   4   chr4_24865321     ZHar    G    A        0      0        2 
   4   chr4_24865321   Sample    G    A        0      0        2 
   4   chr4_24868707     AAsi    C    T        0      0        2 
   4   chr4_24868707     AKia    C    T        0      0        2 
   4   chr4_24868707     AOna    C    T        0      0        2 
   4   chr4_24868707     ASom    C    T        0      0        2 
   4   chr4_24868707     HCab    C    T        1      2        2 
   4   chr4_24868707     HPrz    C    T        1      2        2 
   4   chr4_24868707     ZBoe    C    T        0      0        2 
   4   chr4_24868707     ZGre    C    T        0      0        2 
   4   chr4_24868707     ZHar    C    T        0      0        2 
   4   chr4_24868707   Sample    C    T        0      0        2 
   4   chr4_24873421     AAsi    G    T        0      0        2 
   4   chr4_24873421     AKia    G    T        0      0        2 
   4   chr4_24873421     AOna    G    T        0      0        2 
   4   chr4_24873421     ASom    G    T        0      0        2 
   4   chr4_24873421     HCab    G    T        0      0        2 
   4   chr4_24873421     HPrz    G    T        0      0        2 
   4   chr4_24873421     ZBoe    G    T        0      0        2 
   4   chr4_24873421     ZGre    G    T        1      2        2 
   4   chr4_24873421     ZHar    G    T        0      0        2 
   4   chr4_24873421   Sample    G    T        0      0        2 
   4   chr4_24875208     AAsi    G    C        0      0        2 
   4   chr4_24875208     AKia    G    C        0      0        2 
   4   chr4_24875208     AOna    G    C        0      0        2 
   4   chr4_24875208     ASom    G    C        0      0        2 
   4   chr4_24875208     HCab    G    C        0      0        2 
   4   chr4_24875208     HPrz    G    C        0      0        2 
   4   chr4_24875208     ZBoe    G    C        0      0        2 
   4   chr4_24875208     ZGre    G    C        1      2        2 
   4   chr4_24875208     ZHar    G    C        0      0        2 
   4   chr4_24875208   Sample    G    C        0      0        2 
   4   chr4_24878005     AAsi    A    G        0      0        2 
   4   chr4_24878005     AKia    A    G        1      2        2 
   4   chr4_24878005     AOna    A    G        1      2        2 
   4   chr4_24878005     ASom    A    G        0      0        2 
   4   chr4_24878005     HCab    A    G        0      0        2 
   4   chr4_24878005     HPrz    A    G        0      0        2 
   4   chr4_24878005     ZBoe    A    G        0      0        2 
   4   chr4_24878005     ZGre    A    G        0      0        2 
   4   chr4_24878005     ZHar    A    G        0      0        2 
   4   chr4_24878005   Sample    A    G        0      0        2 
   4   chr4_24882228     AAsi    G    A        0      0        2 
   4   chr4_24882228     AKia    G    A        0      0        2 
   4   chr4_24882228     AOna    G    A        0      0        2 
   4   chr4_24882228     ASom    G    A        0      0        2 
   4   chr4_24882228     HCab    G    A        1      2        2 
   4   chr4_24882228     HPrz    G    A        1      2        2 
   4   chr4_24882228     ZBoe    G    A        0      0        2 
   4   chr4_24882228     ZGre    G    A        0      0        2 
   4   chr4_24882228     ZHar    G    A        0      0        2 
   4   chr4_24882228   Sample    G    A        0      0        2 
   4   chr4_24882874     AAsi    C    T        0      0        2 
   4   chr4_24882874     AKia    C    T        0      0        2 
   4   chr4_24882874     AOna    C    T        0      0        2 
   4   chr4_24882874     ASom    C    T        0      0        2 
   4   chr4_24882874     HCab    C    T        1      2        2 
   4   chr4_24882874     HPrz    C    T        1      2        2 
   4   chr4_24882874     ZBoe    C    T        0      0        2 
   4   chr4_24882874     ZGre    C    T        0      0        2 
   4   chr4_24882874     ZHar    C    T        0      0        2 
   4   chr4_24882874   Sample    C    T        0      0        2 
   4   chr4_24883357     AAsi    A    G        0      0        2 
   4   chr4_24883357     AKia    A    G        0      0        2 
   4   chr4_24883357     AOna    A    G        0      0        2 
   4   chr4_24883357     ASom    A    G        0      0        2 
   4   chr4_24883357     HCab    A    G        1      2        2 
   4   chr4_24883357     HPrz    A    G        1      2        2 
   4   chr4_24883357     ZBoe    A    G        0      0        2 
   4   chr4_24883357     ZGre    A    G        0      0        2 
   4   chr4_24883357     ZHar    A    G        0      0        2 
   4   chr4_24883357   Sample    A    G        0      0        2 
   4   chr4_24884003     AAsi    G    C        0      0        2 
   4   chr4_24884003     AKia    G    C        0      0        2 
   4   chr4_24884003     AOna    G    C        0      0        2 
   4   chr4_24884003     ASom    G    C        0      0        2 
   4   chr4_24884003     HCab    G    C        0      0        2 
   4   chr4_24884003     HPrz    G    C        0      0        2 
   4   chr4_24884003     ZBoe    G    C        0      0        2 
   4   chr4_24884003     ZGre    G    C        0      0        2 
   4   chr4_24884003     ZHar    G    C        1      2        2 
   4   chr4_24884003   Sample    G    C        0      0        2 
   4   chr4_24902293     AAsi    A    G        0      0        2 
   4   chr4_24902293     AKia    A    G        0      0        2 
   4   chr4_24902293     AOna    A    G        0      0        2 
   4   chr4_24902293     ASom    A    G        0      0        2 
   4   chr4_24902293     HCab    A    G        1      2        2 
   4   chr4_24902293     HPrz    A    G        1      2        2 
   4   chr4_24902293     ZBoe    A    G        0      0        2 
   4   chr4_24902293     ZGre    A    G        0      0        2 
   4   chr4_24902293     ZHar    A    G        0      0        2 
   4   chr4_24902293   Sample    A    G        0      0        2 
   4   chr4_24906914     AAsi    A    G        0      0        2 
   4   chr4_24906914     AKia    A    G        0      0        2 
   4   chr4_24906914     AOna    A    G        0      0        2 
   4   chr4_24906914     ASom    A    G        0      0        2 
   4   chr4_24906914     HCab    A    G        1      2        2 
   4   chr4_24906914     HPrz    A    G        1      2        2 
   4   chr4_24906914     ZBoe    A    G        0      0        2 
   4   chr4_24906914     ZGre    A    G        0      0        2 
   4   chr4_24906914     ZHar    A    G        0      0        2 
   4   chr4_24906914   Sample    A    G        0      0        2 
   4   chr4_24919686     AAsi    T    C        0      0        2 
   4   chr4_24919686     AKia    T    C        0      0        2 
   4   chr4_24919686     AOna    T    C        1      2        2 
   4   chr4_24919686     ASom    T    C        0      0        2 
   4   chr4_24919686     HCab    T    C        0      0        2 
   4   chr4_24919686     HPrz    T    C        0      0        2 
   4   chr4_24919686     ZBoe    T    C        0      0        2 
   4   chr4_24919686     ZGre    T    C        0      0        2 
   4   chr4_24919686     ZHar    T    C        0      0        2 
   4   chr4_24919686   Sample    T    C        0      0        2 
   4   chr4_24920011     AAsi    C    T        1      2        2 
   4   chr4_24920011     AKia    C    T        1      2        2 
   4   chr4_24920011     AOna    C    T        1      2        2 
   4   chr4_24920011     ASom    C    T        1      2        2 
   4   chr4_24920011     HCab    C    T        0      0        2 
   4   chr4_24920011     HPrz    C    T        0      0        2 
   4   chr4_24920011     ZBoe    C    T        0      0        2 
   4   chr4_24920011     ZGre    C    T        0      0        2 
   4   chr4_24920011     ZHar    C    T        0      0        2 
   4   chr4_24920011   Sample    C    T        1      2        2 
   4   chr4_24923646     AAsi    G    C        0      0        2 
   4   chr4_24923646     AKia    G    C        0      0        2 
   4   chr4_24923646     AOna    G    C        0      0        2 
   4   chr4_24923646     ASom    G    C        0      0        2 
   4   chr4_24923646     HCab    G    C        0      0        2 
   4   chr4_24923646     HPrz    G    C        0      0        2 
   4   chr4_24923646     ZBoe    G    C        0      0        2 
   4   chr4_24923646     ZGre    G    C        0      0        2 
   4   chr4_24923646     ZHar    G    C        1      2        2 
   4   chr4_24923646   Sample    G    C        0      0        2 
   4   chr4_24925734     AAsi    T    C        0      0        2 
   4   chr4_24925734     AKia    T    C        0      0        2 
   4   chr4_24925734     AOna    T    C        1      2        2 
   4   chr4_24925734     ASom    T    C        0      0        2 
   4   chr4_24925734     HCab    T    C        0      0        2 
   4   chr4_24925734     HPrz    T    C        0      0        2 
   4   chr4_24925734     ZBoe    T    C        0      0        2 
   4   chr4_24925734     ZGre    T    C        0      0        2 
   4   chr4_24925734     ZHar    T    C        0      0        2 
   4   chr4_24925734   Sample    T    C        0      0        2 
   4   chr4_24930692     AAsi    G    T        0      0        2 
   4   chr4_24930692     AKia    G    T        0      0        2 
   4   chr4_24930692     AOna    G    T        0      0        2 
   4   chr4_24930692     ASom    G    T        0      0        2 
   4   chr4_24930692     HCab    G    T        0      0        2 
   4   chr4_24930692     HPrz    G    T        0      0        2 
   4   chr4_24930692     ZBoe    G    T        0      0        2 
   4   chr4_24930692     ZGre    G    T        1      2        2 
   4   chr4_24930692     ZHar    G    T        0      0        2 
   4   chr4_24930692   Sample    G    T        0      0        2 
   4   chr4_24932247     AAsi    T    C        1      2        2 
   4   chr4_24932247     AKia    T    C        0      0        2 
   4   chr4_24932247     AOna    T    C        0      0        2 
   4   chr4_24932247     ASom    T    C        0      0        2 
   4   chr4_24932247     HCab    T    C        0      0        2 
   4   chr4_24932247     HPrz    T    C        0      0        2 
   4   chr4_24932247     ZBoe    T    C        0      0        2 
   4   chr4_24932247     ZGre    T    C        0      0        2 
   4   chr4_24932247     ZHar    T    C        0      0        2 
   4   chr4_24932247   Sample    T    C        1      2        2 
   4   chr4_24933426     AAsi    A    G        0      0        2 
   4   chr4_24933426     AKia    A    G        0      0        2 
   4   chr4_24933426     AOna    A    G        0      0        2 
   4   chr4_24933426     ASom    A    G        0      0        2 
   4   chr4_24933426     HCab    A    G        0      0        2 
   4   chr4_24933426     HPrz    A    G        0      0        2 
   4   chr4_24933426     ZBoe    A    G      0.5      1        2 
   4   chr4_24933426     ZGre    A    G        0      0        2 
   4   chr4_24933426     ZHar    A    G        0      0        2 
   4   chr4_24933426   Sample    A    G        0      0        2 
   4   chr4_24936990     AAsi    T    C        0      0        2 
   4   chr4_24936990     AKia    T    C        0      0        2 
   4   chr4_24936990     AOna    T    C        0      0        2 
   4   chr4_24936990     ASom    T    C        0      0        2 
   4   chr4_24936990     HCab    T    C        0      0        2 
   4   chr4_24936990     HPrz    T    C        0      0        2 
   4   chr4_24936990     ZBoe    T    C        0      0        2 
   4   chr4_24936990     ZGre    T    C        0      0        2 
   4   chr4_24936990     ZHar    T    C        1      2        2 
   4   chr4_24936990   Sample    T    C        0      0        2 
   4   chr4_24959636     AAsi    G    C        0      0        2 
   4   chr4_24959636     AKia    G    C        1      2        2 
   4   chr4_24959636     AOna    G    C        1      2        2 
   4   chr4_24959636     ASom    G    C        0      0        2 
   4   chr4_24959636     HCab    G    C        0      0        2 
   4   chr4_24959636     HPrz    G    C        0      0        2 
   4   chr4_24959636     ZBoe    G    C        0      0        2 
   4   chr4_24959636     ZGre    G    C        0      0        2 
   4   chr4_24959636     ZHar    G    C        0      0        2 
   4   chr4_24959636   Sample    G    C        0      0        2 
   4   chr4_24967994     AAsi    G    C        0      0        2 
   4   chr4_24967994     AKia    G    C        0      0        2 
   4   chr4_24967994     AOna    G    C        0      0        2 
   4   chr4_24967994     ASom    G    C        0      0        2 
   4   chr4_24967994     HCab    G    C        0      0        2 
   4   chr4_24967994     HPrz    G    C        0      0        2 
   4   chr4_24967994     ZBoe    G    C        0      0        2 
   4   chr4_24967994     ZGre    G    C        1      2        2 
   4   chr4_24967994     ZHar    G    C        0      0        2 
   4   chr4_24967994   Sample    G    C        0      0        2 
   4   chr4_24976762     AAsi    T    C      0.5      1        2 
   4   chr4_24976762     AKia    T    C        0      0        2 
   4   chr4_24976762     AOna    T    C        0      0        2 
   4   chr4_24976762     ASom    T    C        0      0        2 
   4   chr4_24976762     HCab    T    C        0      0        2 
   4   chr4_24976762     HPrz    T    C        0      0        2 
   4   chr4_24976762     ZBoe    T    C        0      0        2 
   4   chr4_24976762     ZGre    T    C        0      0        2 
   4   chr4_24976762     ZHar    T    C        0      0        2 
   4   chr4_24976762   Sample    T    C        1      2        2 
   4   chr4_24977240     AAsi    G    A        0      0        2 
   4   chr4_24977240     AKia    G    A        0      0        2 
   4   chr4_24977240     AOna    G    A        0      0        2 
   4   chr4_24977240     ASom    G    A        0      0        2 
   4   chr4_24977240     HCab    G    A        1      2        2 
   4   chr4_24977240     HPrz    G    A        1      2        2 
   4   chr4_24977240     ZBoe    G    A        0      0        2 
   4   chr4_24977240     ZGre    G    A        0      0        2 
   4   chr4_24977240     ZHar    G    A        0      0        2 
   4   chr4_24977240   Sample    G    A        0      0        2 
   4   chr4_24982060     AAsi    T    G        0      0        2 
   4   chr4_24982060     AKia    T    G        0      0        2 
   4   chr4_24982060     AOna    T    G        0      0        2 
   4   chr4_24982060     ASom    T    G        0      0        2 
   4   chr4_24982060     HCab    T    G        0      0        2 
   4   chr4_24982060     HPrz    T    G        0      0        2 
   4   chr4_24982060     ZBoe    T    G      0.5      1        2 
   4   chr4_24982060     ZGre    T    G        0      0        2 
   4   chr4_24982060     ZHar    T    G        0      0        2 
   4   chr4_24982060   Sample    T    G        0      0        2 
   4   chr4_24984169     AAsi    G    A        0      0        2 
   4   chr4_24984169     AKia    G    A        0      0        2 
   4   chr4_24984169     AOna    G    A        0      0        2 
   4   chr4_24984169     ASom    G    A        0      0        2 
   4   chr4_24984169     HCab    G    A        0      0        2 
   4   chr4_24984169     HPrz    G    A        0      0        2 
   4   chr4_24984169     ZBoe    G    A      0.5      1        2 
   4   chr4_24984169     ZGre    G    A        0      0        2 
   4   chr4_24984169     ZHar    G    A        0      0        2 
   4   chr4_24984169   Sample    G    A        0      0        2 
   4   chr4_24987997     AAsi    T    C        0      0        2 
   4   chr4_24987997     AKia    T    C        1      2        2 
   4   chr4_24987997     AOna    T    C        0      0        2 
   4   chr4_24987997     ASom    T    C        0      0        2 
   4   chr4_24987997     HCab    T    C        0      0        2 
   4   chr4_24987997     HPrz    T    C        0      0        2 
   4   chr4_24987997     ZBoe    T    C        0      0        2 
   4   chr4_24987997     ZGre    T    C        0      0        2 
   4   chr4_24987997     ZHar    T    C        0      0        2 
   4   chr4_24987997   Sample    T    C        0      0        2 
   4   chr4_24995610     AAsi    C    T        0      0        2 
   4   chr4_24995610     AKia    C    T        1      2        2 
   4   chr4_24995610     AOna    C    T        1      2        2 
   4   chr4_24995610     ASom    C    T        0      0        2 
   4   chr4_24995610     HCab    C    T        0      0        2 
   4   chr4_24995610     HPrz    C    T        0      0        2 
   4   chr4_24995610     ZBoe    C    T        0      0        2 
   4   chr4_24995610     ZGre    C    T        0      0        2 
   4   chr4_24995610     ZHar    C    T        0      0        2 
   4   chr4_24995610   Sample    C    T        0      0        2 
   4   chr4_24997554     AAsi    T    A        0      0        2 
   4   chr4_24997554     AKia    T    A        0      0        2 
   4   chr4_24997554     AOna    T    A        0      0        2 
   4   chr4_24997554     ASom    T    A        1      2        2 
   4   chr4_24997554     HCab    T    A        0      0        2 
   4   chr4_24997554     HPrz    T    A        0      0        2 
   4   chr4_24997554     ZBoe    T    A        0      0        2 
   4   chr4_24997554     ZGre    T    A        0      0        2 
   4   chr4_24997554     ZHar    T    A        0      0        2 
   4   chr4_24997554   Sample    T    A        0      0        2 
   4   chr4_25001749     AAsi    C    A        1      2        2 
   4   chr4_25001749     AKia    C    A        1      2        2 
   4   chr4_25001749     AOna    C    A        1      2        2 
   4   chr4_25001749     ASom    C    A        1      2        2 
   4   chr4_25001749     HCab    C    A        0      0        2 
   4   chr4_25001749     HPrz    C    A        0      0        2 
   4   chr4_25001749     ZBoe    C    A        0      0        2 
   4   chr4_25001749     ZGre    C    A        0      0        2 
   4   chr4_25001749     ZHar    C    A        0      0        2 
   4   chr4_25001749   Sample    C    A        1      2        2 
   4   chr4_25003135     AAsi    C    A        0      0        2 
   4   chr4_25003135     AKia    C    A        0      0        2 
   4   chr4_25003135     AOna    C    A        0      0        2 
   4   chr4_25003135     ASom    C    A        0      0        2 
   4   chr4_25003135     HCab    C    A        1      2        2 
   4   chr4_25003135     HPrz    C    A        1      2        2 
   4   chr4_25003135     ZBoe    C    A        0      0        2 
   4   chr4_25003135     ZGre    C    A        0      0        2 
   4   chr4_25003135     ZHar    C    A        0      0        2 
   4   chr4_25003135   Sample    C    A        0      0        2 
   4   chr4_25007432     AAsi    C    G        0      0        2 
   4   chr4_25007432     AKia    C    G        0      0        2 
   4   chr4_25007432     AOna    C    G        0      0        2 
   4   chr4_25007432     ASom    C    G        0      0        2 
   4   chr4_25007432     HCab    C    G        0      0        2 
   4   chr4_25007432     HPrz    C    G        0      0        2 
   4   chr4_25007432     ZBoe    C    G      0.5      1        2 
   4   chr4_25007432     ZGre    C    G        0      0        2 
   4   chr4_25007432     ZHar    C    G        0      0        2 
   4   chr4_25007432   Sample    C    G        0      0        2 
   4   chr4_25012949     AAsi    A    G        0      0        2 
   4   chr4_25012949     AKia    A    G        0      0        2 
   4   chr4_25012949     AOna    A    G        0      0        2 
   4   chr4_25012949     ASom    A    G        0      0        2 
   4   chr4_25012949     HCab    A    G        0      0        2 
   4   chr4_25012949     HPrz    A    G        0      0        2 
   4   chr4_25012949     ZBoe    A    G        1      2        2 
   4   chr4_25012949     ZGre    A    G        1      2        2 
   4   chr4_25012949     ZHar    A    G        1      2        2 
   4   chr4_25012949   Sample    A    G        0      0        2 
   4   chr4_25013906     AAsi    A    G        0      0        2 
   4   chr4_25013906     AKia    A    G        0      0        2 
   4   chr4_25013906     AOna    A    G        0      0        2 
   4   chr4_25013906     ASom    A    G        0      0        2 
   4   chr4_25013906     HCab    A    G      0.5      1        2 
   4   chr4_25013906     HPrz    A    G        0      0        2 
   4   chr4_25013906     ZBoe    A    G        0      0        2 
   4   chr4_25013906     ZGre    A    G        0      0        2 
   4   chr4_25013906     ZHar    A    G        0      0        2 
   4   chr4_25013906   Sample    A    G        0      0        2 
   4   chr4_25025904     AAsi    A    G        0      0        2 
   4   chr4_25025904     AKia    A    G        0      0        2 
   4   chr4_25025904     AOna    A    G        0      0        2 
   4   chr4_25025904     ASom    A    G        0      0        2 
   4   chr4_25025904     HCab    A    G        0      0        2 
   4   chr4_25025904     HPrz    A    G        0      0        2 
   4   chr4_25025904     ZBoe    A    G        1      2        2 
   4   chr4_25025904     ZGre    A    G        1      2        2 
   4   chr4_25025904     ZHar    A    G        1      2        2 
   4   chr4_25025904   Sample    A    G        0      0        2 
   4   chr4_25027722     AAsi    G    A        0      0        2 
   4   chr4_25027722     AKia    G    A        0      0        2 
   4   chr4_25027722     AOna    G    A        0      0        2 
   4   chr4_25027722     ASom    G    A        0      0        2 
   4   chr4_25027722     HCab    G    A        0      0        2 
   4   chr4_25027722     HPrz    G    A        0      0        2 
   4   chr4_25027722     ZBoe    G    A        0      0        2 
   4   chr4_25027722     ZGre    G    A        1      2        2 
   4   chr4_25027722     ZHar    G    A        0      0        2 
   4   chr4_25027722   Sample    G    A        0      0        2 
   4   chr4_25027892     AAsi    G    A        0      0        2 
   4   chr4_25027892     AKia    G    A        0      0        2 
   4   chr4_25027892     AOna    G    A        0      0        2 
   4   chr4_25027892     ASom    G    A        0      0        2 
   4   chr4_25027892     HCab    G    A        0      0        2 
   4   chr4_25027892     HPrz    G    A        0      0        2 
   4   chr4_25027892     ZBoe    G    A        0      0        2 
   4   chr4_25027892     ZGre    G    A        0      0        2 
   4   chr4_25027892     ZHar    G    A        1      2        2 
   4   chr4_25027892   Sample    G    A        0      0        2 
   4   chr4_25036945     AAsi    T    C        0      0        2 
   4   chr4_25036945     AKia    T    C        0      0        2 
   4   chr4_25036945     AOna    T    C        0      0        2 
   4   chr4_25036945     ASom    T    C        0      0        2 
   4   chr4_25036945     HCab    T    C        0      0        2 
   4   chr4_25036945     HPrz    T    C        0      0        2 
   4   chr4_25036945     ZBoe    T    C        0      0        2 
   4   chr4_25036945     ZGre    T    C        0      0        2 
   4   chr4_25036945     ZHar    T    C        1      2        2 
   4   chr4_25036945   Sample    T    C        0      0        2 
   4   chr4_25038948     AAsi    A    G        0      0        2 
   4   chr4_25038948     AKia    A    G        0      0        2 
   4   chr4_25038948     AOna    A    G        1      2        2 
   4   chr4_25038948     ASom    A    G        0      0        2 
   4   chr4_25038948     HCab    A    G        0      0        2 
   4   chr4_25038948     HPrz    A    G        0      0        2 
   4   chr4_25038948     ZBoe    A    G        0      0        2 
   4   chr4_25038948     ZGre    A    G        0      0        2 
   4   chr4_25038948     ZHar    A    G        0      0        2 
   4   chr4_25038948   Sample    A    G        0      0        2 
   4   chr4_25040272     AAsi    G    A        0      0        2 
   4   chr4_25040272     AKia    G    A        0      0        2 
   4   chr4_25040272     AOna    G    A        0      0        2 
   4   chr4_25040272     ASom    G    A        0      0        2 
   4   chr4_25040272     HCab    G    A      0.5      1        2 
   4   chr4_25040272     HPrz    G    A        1      2        2 
   4   chr4_25040272     ZBoe    G    A        0      0        2 
   4   chr4_25040272     ZGre    G    A        0      0        2 
   4   chr4_25040272     ZHar    G    A        0      0        2 
   4   chr4_25040272   Sample    G    A        0      0        2 
   4   chr4_25041512     AAsi    G    A        1      2        2 
   4   chr4_25041512     AKia    G    A        1      2        2 
   4   chr4_25041512     AOna    G    A        1      2        2 
   4   chr4_25041512     ASom    G    A        1      2        2 
   4   chr4_25041512     HCab    G    A        0      0        2 
   4   chr4_25041512     HPrz    G    A        0      0        2 
   4   chr4_25041512     ZBoe    G    A        0      0        2 
   4   chr4_25041512     ZGre    G    A        0      0        2 
   4   chr4_25041512     ZHar    G    A        0      0        2 
   4   chr4_25041512   Sample    G    A        1      2        2 
   4   chr4_25042163     AAsi    G    A        0      0        2 
   4   chr4_25042163     AKia    G    A        0      0        2 
   4   chr4_25042163     AOna    G    A        0      0        2 
   4   chr4_25042163     ASom    G    A        0      0        2 
   4   chr4_25042163     HCab    G    A        0      0        2 
   4   chr4_25042163     HPrz    G    A        0      0        2 
   4   chr4_25042163     ZBoe    G    A        0      0        2 
   4   chr4_25042163     ZGre    G    A        1      2        2 
   4   chr4_25042163     ZHar    G    A        0      0        2 
   4   chr4_25042163   Sample    G    A        0      0        2 
   4   chr4_25051855     AAsi    A    G      0.5      1        2 
   4   chr4_25051855     AKia    A    G        0      0        2 
   4   chr4_25051855     AOna    A    G        0      0        2 
   4   chr4_25051855     ASom    A    G        0      0        2 
   4   chr4_25051855     HCab    A    G        0      0        2 
   4   chr4_25051855     HPrz    A    G        0      0        2 
   4   chr4_25051855     ZBoe    A    G        0      0        2 
   4   chr4_25051855     ZGre    A    G        0      0        2 
   4   chr4_25051855     ZHar    A    G        0      0        2 
   4   chr4_25051855   Sample    A    G        0      0        2 
   4   chr4_25058135     AAsi    C    A        0      0        2 
   4   chr4_25058135     AKia    C    A        0      0        2 
   4   chr4_25058135     AOna    C    A        0      0        2 
   4   chr4_25058135     ASom    C    A        0      0        2 
   4   chr4_25058135     HCab    C    A      0.5      1        2 
   4   chr4_25058135     HPrz    C    A        1      2        2 
   4   chr4_25058135     ZBoe    C    A        0      0        2 
   4   chr4_25058135     ZGre    C    A        0      0        2 
   4   chr4_25058135     ZHar    C    A        0      0        2 
   4   chr4_25058135   Sample    C    A        0      0        2 
   4   chr4_25058958     AAsi    T    C        0      0        2 
   4   chr4_25058958     AKia    T    C        0      0        2 
   4   chr4_25058958     AOna    T    C        0      0        2 
   4   chr4_25058958     ASom    T    C        0      0        2 
   4   chr4_25058958     HCab    T    C        0      0        2 
   4   chr4_25058958     HPrz    T    C        0      0        2 
   4   chr4_25058958     ZBoe    T    C        0      0        2 
   4   chr4_25058958     ZGre    T    C        0      0        2 
   4   chr4_25058958     ZHar    T    C        1      2        2 
   4   chr4_25058958   Sample    T    C        0      0        2 
   4   chr4_25061393     AAsi    C    T        0      0        2 
   4   chr4_25061393     AKia    C    T        0      0        2 
   4   chr4_25061393     AOna    C    T        1      2        2 
   4   chr4_25061393     ASom    C    T        0      0        2 
   4   chr4_25061393     HCab    C    T        0      0        2 
   4   chr4_25061393     HPrz    C    T        0      0        2 
   4   chr4_25061393     ZBoe    C    T        0      0        2 
   4   chr4_25061393     ZGre    C    T        0      0        2 
   4   chr4_25061393     ZHar    C    T        0      0        2 
   4   chr4_25061393   Sample    C    T        0      0        2 
   4   chr4_25064537     AAsi    T    G        0      0        2 
   4   chr4_25064537     AKia    T    G        0      0        2 
   4   chr4_25064537     AOna    T    G        0      0        2 
   4   chr4_25064537     ASom    T    G        0      0        2 
   4   chr4_25064537     HCab    T    G        0      0        2 
   4   chr4_25064537     HPrz    T    G        0      0        2 
   4   chr4_25064537     ZBoe    T    G        0      0        2 
   4   chr4_25064537     ZGre    T    G        1      2        2 
   4   chr4_25064537     ZHar    T    G        0      0        2 
   4   chr4_25064537   Sample    T    G        0      0        2 
   4   chr4_25064664     AAsi    G    A        0      0        2 
   4   chr4_25064664     AKia    G    A        0      0        2 
   4   chr4_25064664     AOna    G    A        0      0        2 
   4   chr4_25064664     ASom    G    A        0      0        2 
   4   chr4_25064664     HCab    G    A      0.5      1        2 
   4   chr4_25064664     HPrz    G    A        0      0        2 
   4   chr4_25064664     ZBoe    G    A        0      0        2 
   4   chr4_25064664     ZGre    G    A        0      0        2 
   4   chr4_25064664     ZHar    G    A        0      0        2 
   4   chr4_25064664   Sample    G    A        0      0        2 
   4   chr4_25082108     AAsi    C    A        0      0        2 
   4   chr4_25082108     AKia    C    A        0      0        2 
   4   chr4_25082108     AOna    C    A        0      0        2 
   4   chr4_25082108     ASom    C    A        0      0        2 
   4   chr4_25082108     HCab    C    A        0      0        2 
   4   chr4_25082108     HPrz    C    A        0      0        2 
   4   chr4_25082108     ZBoe    C    A        1      2        2 
   4   chr4_25082108     ZGre    C    A        0      0        2 
   4   chr4_25082108     ZHar    C    A        1      2        2 
   4   chr4_25082108   Sample    C    A        0      0        2 
   4   chr4_25090096     AAsi    C    T        0      0        2 
   4   chr4_25090096     AKia    C    T        1      2        2 
   4   chr4_25090096     AOna    C    T        1      2        2 
   4   chr4_25090096     ASom    C    T        0      0        2 
   4   chr4_25090096     HCab    C    T        0      0        2 
   4   chr4_25090096     HPrz    C    T        0      0        2 
   4   chr4_25090096     ZBoe    C    T        0      0        2 
   4   chr4_25090096     ZGre    C    T        0      0        2 
   4   chr4_25090096     ZHar    C    T        0      0        2 
   4   chr4_25090096   Sample    C    T        0      0        2 
   4   chr4_25096747     AAsi    C    G        0      0        2 
   4   chr4_25096747     AKia    C    G        0      0        2 
   4   chr4_25096747     AOna    C    G        0      0        2 
   4   chr4_25096747     ASom    C    G        0      0        2 
   4   chr4_25096747     HCab    C    G        1      2        2 
   4   chr4_25096747     HPrz    C    G        1      2        2 
   4   chr4_25096747     ZBoe    C    G        0      0        2 
   4   chr4_25096747     ZGre    C    G        0      0        2 
   4   chr4_25096747     ZHar    C    G        0      0        2 
   4   chr4_25096747   Sample    C    G        0      0        2 
   4   chr4_25101987     AAsi    T    C        0      0        2 
   4   chr4_25101987     AKia    T    C        1      2        2 
   4   chr4_25101987     AOna    T    C        1      2        2 
   4   chr4_25101987     ASom    T    C        0      0        2 
   4   chr4_25101987     HCab    T    C        0      0        2 
   4   chr4_25101987     HPrz    T    C        0      0        2 
   4   chr4_25101987     ZBoe    T    C        0      0        2 
   4   chr4_25101987     ZGre    T    C        0      0        2 
   4   chr4_25101987     ZHar    T    C        0      0        2 
   4   chr4_25101987   Sample    T    C        0      0        2 
   4   chr4_25103995     AAsi    C    G        0      0        2 
   4   chr4_25103995     AKia    C    G        0      0        2 
   4   chr4_25103995     AOna    C    G        0      0        2 
   4   chr4_25103995     ASom    C    G        0      0        2 
   4   chr4_25103995     HCab    C    G        0      0        2 
   4   chr4_25103995     HPrz    C    G        0      0        2 
   4   chr4_25103995     ZBoe    C    G        1      2        2 
   4   chr4_25103995     ZGre    C    G        1      2        2 
   4   chr4_25103995     ZHar    C    G        1      2        2 
   4   chr4_25103995   Sample    C    G        0      0        2 
   4   chr4_25107940     AAsi    C    G        0      0        2 
   4   chr4_25107940     AKia    C    G        0      0        2 
   4   chr4_25107940     AOna    C    G        0      0        2 
   4   chr4_25107940     ASom    C    G        0      0        2 
   4   chr4_25107940     HCab    C    G        1      2        2 
   4   chr4_25107940     HPrz    C    G        1      2        2 
   4   chr4_25107940     ZBoe    C    G        0      0        2 
   4   chr4_25107940     ZGre    C    G        0      0        2 
   4   chr4_25107940     ZHar    C    G        0      0        2 
   4   chr4_25107940   Sample    C    G        0      0        2 
   4   chr4_25122544     AAsi    A    G        0      0        2 
   4   chr4_25122544     AKia    A    G        0      0        2 
   4   chr4_25122544     AOna    A    G        0      0        2 
   4   chr4_25122544     ASom    A    G        0      0        2 
   4   chr4_25122544     HCab    A    G        0      0        2 
   4   chr4_25122544     HPrz    A    G        0      0        2 
   4   chr4_25122544     ZBoe    A    G        0      0        2 
   4   chr4_25122544     ZGre    A    G        1      2        2 
   4   chr4_25122544     ZHar    A    G        0      0        2 
   4   chr4_25122544   Sample    A    G        0      0        2 
   4   chr4_25130160     AAsi    T    C        0      0        2 
   4   chr4_25130160     AKia    T    C        0      0        2 
   4   chr4_25130160     AOna    T    C        0      0        2 
   4   chr4_25130160     ASom    T    C        0      0        2 
   4   chr4_25130160     HCab    T    C        0      0        2 
   4   chr4_25130160     HPrz    T    C        0      0        2 
   4   chr4_25130160     ZBoe    T    C        0      0        2 
   4   chr4_25130160     ZGre    T    C        1      2        2 
   4   chr4_25130160     ZHar    T    C        0      0        2 
   4   chr4_25130160   Sample    T    C        0      0        2 
   4   chr4_25131814     AAsi    C    T        0      0        2 
   4   chr4_25131814     AKia    C    T        0      0        2 
   4   chr4_25131814     AOna    C    T        0      0        2 
   4   chr4_25131814     ASom    C    T        0      0        2 
   4   chr4_25131814     HCab    C    T        1      2        2 
   4   chr4_25131814     HPrz    C    T        1      2        2 
   4   chr4_25131814     ZBoe    C    T        0      0        2 
   4   chr4_25131814     ZGre    C    T        0      0        2 
   4   chr4_25131814     ZHar    C    T        0      0        2 
   4   chr4_25131814   Sample    C    T        0      0        2 
   4   chr4_25139789     AAsi    G    T        0      0        2 
   4   chr4_25139789     AKia    G    T        0      0        2 
   4   chr4_25139789     AOna    G    T        0      0        2 
   4   chr4_25139789     ASom    G    T        0      0        2 
   4   chr4_25139789     HCab    G    T        0      0        2 
   4   chr4_25139789     HPrz    G    T        0      0        2 
   4   chr4_25139789     ZBoe    G    T      0.5      1        2 
   4   chr4_25139789     ZGre    G    T        0      0        2 
   4   chr4_25139789     ZHar    G    T        0      0        2 
   4   chr4_25139789   Sample    G    T        0      0        2 
   4   chr4_25142416     AAsi    A    G        0      0        2 
   4   chr4_25142416     AKia    A    G        0      0        2 
   4   chr4_25142416     AOna    A    G        0      0        2 
   4   chr4_25142416     ASom    A    G        0      0        2 
   4   chr4_25142416     HCab    A    G        0      0        2 
   4   chr4_25142416     HPrz    A    G        0      0        2 
   4   chr4_25142416     ZBoe    A    G      0.5      1        2 
   4   chr4_25142416     ZGre    A    G        0      0        2 
   4   chr4_25142416     ZHar    A    G        0      0        2 
   4   chr4_25142416   Sample    A    G        0      0        2 
   4   chr4_25143761     AAsi    C    A        0      0        2 
   4   chr4_25143761     AKia    C    A        0      0        2 
   4   chr4_25143761     AOna    C    A        0      0        2 
   4   chr4_25143761     ASom    C    A        0      0        2 
   4   chr4_25143761     HCab    C    A        0      0        2 
   4   chr4_25143761     HPrz    C    A        0      0        2 
   4   chr4_25143761     ZBoe    C    A      0.5      1        2 
   4   chr4_25143761     ZGre    C    A        0      0        2 
   4   chr4_25143761     ZHar    C    A        0      0        2 
   4   chr4_25143761   Sample    C    A        0      0        2 
   4   chr4_25150632     AAsi    A    C        0      0        2 
   4   chr4_25150632     AKia    A    C        0      0        2 
   4   chr4_25150632     AOna    A    C        0      0        2 
   4   chr4_25150632     ASom    A    C        0      0        2 
   4   chr4_25150632     HCab    A    C        0      0        2 
   4   chr4_25150632     HPrz    A    C        1      2        2 
   4   chr4_25150632     ZBoe    A    C        0      0        2 
   4   chr4_25150632     ZGre    A    C        0      0        2 
   4   chr4_25150632     ZHar    A    C        0      0        2 
   4   chr4_25150632   Sample    A    C        0      0        2 
   4   chr4_25152013     AAsi    T    C        0      0        2 
   4   chr4_25152013     AKia    T    C        0      0        2 
   4   chr4_25152013     AOna    T    C        0      0        2 
   4   chr4_25152013     ASom    T    C        1      2        2 
   4   chr4_25152013     HCab    T    C        0      0        2 
   4   chr4_25152013     HPrz    T    C        0      0        2 
   4   chr4_25152013     ZBoe    T    C        0      0        2 
   4   chr4_25152013     ZGre    T    C        0      0        2 
   4   chr4_25152013     ZHar    T    C        0      0        2 
   4   chr4_25152013   Sample    T    C        0      0        2 
   4   chr4_25154858     AAsi    C    T        0      0        2 
   4   chr4_25154858     AKia    C    T        0      0        2 
   4   chr4_25154858     AOna    C    T        0      0        2 
   4   chr4_25154858     ASom    C    T        0      0        2 
   4   chr4_25154858     HCab    C    T        1      2        2 
   4   chr4_25154858     HPrz    C    T        1      2        2 
   4   chr4_25154858     ZBoe    C    T        0      0        2 
   4   chr4_25154858     ZGre    C    T        0      0        2 
   4   chr4_25154858     ZHar    C    T        0      0        2 
   4   chr4_25154858   Sample    C    T        0      0        2 
   4   chr4_25155962     AAsi    C    T        0      0        2 
   4   chr4_25155962     AKia    C    T        1      2        2 
   4   chr4_25155962     AOna    C    T        1      2        2 
   4   chr4_25155962     ASom    C    T        0      0        2 
   4   chr4_25155962     HCab    C    T        0      0        2 
   4   chr4_25155962     HPrz    C    T        0      0        2 
   4   chr4_25155962     ZBoe    C    T        0      0        2 
   4   chr4_25155962     ZGre    C    T        0      0        2 
   4   chr4_25155962     ZHar    C    T        0      0        2 
   4   chr4_25155962   Sample    C    T        0      0        2 
   4   chr4_25156546     AAsi    C    A        0      0        2 
   4   chr4_25156546     AKia    C    A        1      2        2 
   4   chr4_25156546     AOna    C    A        1      2        2 
   4   chr4_25156546     ASom    C    A        0      0        2 
   4   chr4_25156546     HCab    C    A        0      0        2 
   4   chr4_25156546     HPrz    C    A        0      0        2 
   4   chr4_25156546     ZBoe    C    A        0      0        2 
   4   chr4_25156546     ZGre    C    A        0      0        2 
   4   chr4_25156546     ZHar    C    A        0      0        2 
   4   chr4_25156546   Sample    C    A        0      0        2 
   4   chr4_25156981     AAsi    A    G        0      0        2 
   4   chr4_25156981     AKia    A    G        0      0        2 
   4   chr4_25156981     AOna    A    G        0      0        2 
   4   chr4_25156981     ASom    A    G        0      0        2 
   4   chr4_25156981     HCab    A    G        0      0        2 
   4   chr4_25156981     HPrz    A    G        0      0        2 
   4   chr4_25156981     ZBoe    A    G      0.5      1        2 
   4   chr4_25156981     ZGre    A    G        0      0        2 
   4   chr4_25156981     ZHar    A    G        0      0        2 
   4   chr4_25156981   Sample    A    G        0      0        2 
   4   chr4_25164485     AAsi    C    A        0      0        2 
   4   chr4_25164485     AKia    C    A        0      0        2 
   4   chr4_25164485     AOna    C    A        0      0        2 
   4   chr4_25164485     ASom    C    A        0      0        2 
   4   chr4_25164485     HCab    C    A        0      0        2 
   4   chr4_25164485     HPrz    C    A        0      0        2 
   4   chr4_25164485     ZBoe    C    A        0      0        2 
   4   chr4_25164485     ZGre    C    A        0      0        2 
   4   chr4_25164485     ZHar    C    A        1      2        2 
   4   chr4_25164485   Sample    C    A        0      0        2 
   4   chr4_25169890     AAsi    G    A        0      0        2 
   4   chr4_25169890     AKia    G    A        0      0        2 
   4   chr4_25169890     AOna    G    A        0      0        2 
   4   chr4_25169890     ASom    G    A        0      0        2 
   4   chr4_25169890     HCab    G    A        1      2        2 
   4   chr4_25169890     HPrz    G    A        1      2        2 
   4   chr4_25169890     ZBoe    G    A        0      0        2 
   4   chr4_25169890     ZGre    G    A        0      0        2 
   4   chr4_25169890     ZHar    G    A        0      0        2 
   4   chr4_25169890   Sample    G    A        0      0        2 
   4   chr4_25175807     AAsi    T    C        0      0        2 
   4   chr4_25175807     AKia    T    C        0      0        2 
   4   chr4_25175807     AOna    T    C        0      0        2 
   4   chr4_25175807     ASom    T    C        0      0        2 
   4   chr4_25175807     HCab    T    C        0      0        2 
   4   chr4_25175807     HPrz    T    C        0      0        2 
   4   chr4_25175807     ZBoe    T    C      0.5      1        2 
   4   chr4_25175807     ZGre    T    C        0      0        2 
   4   chr4_25175807     ZHar    T    C        0      0        2 
   4   chr4_25175807   Sample    T    C        0      0        2 
   4   chr4_25176865     AAsi    C    T        0      0        2 
   4   chr4_25176865     AKia    C    T        1      2        2 
   4   chr4_25176865     AOna    C    T        1      2        2 
   4   chr4_25176865     ASom    C    T        0      0        2 
   4   chr4_25176865     HCab    C    T        0      0        2 
   4   chr4_25176865     HPrz    C    T        0      0        2 
   4   chr4_25176865     ZBoe    C    T        0      0        2 
   4   chr4_25176865     ZGre    C    T        0      0        2 
   4   chr4_25176865     ZHar    C    T        0      0        2 
   4   chr4_25176865   Sample    C    T        0      0        2 
   4   chr4_25176937     AAsi    C    A        0      0        2 
   4   chr4_25176937     AKia    C    A        0      0        2 
   4   chr4_25176937     AOna    C    A        0      0        2 
   4   chr4_25176937     ASom    C    A        0      0        2 
   4   chr4_25176937     HCab    C    A      0.5      1        2 
   4   chr4_25176937     HPrz    C    A        0      0        2 
   4   chr4_25176937     ZBoe    C    A        0      0        2 
   4   chr4_25176937     ZGre    C    A        0      0        2 
   4   chr4_25176937     ZHar    C    A        0      0        2 
   4   chr4_25176937   Sample    C    A        0      0        2 
   4   chr4_25178870     AAsi    C    T        0      0        2 
   4   chr4_25178870     AKia    C    T        0      0        2 
   4   chr4_25178870     AOna    C    T        0      0        2 
   4   chr4_25178870     ASom    C    T        0      0        2 
   4   chr4_25178870     HCab    C    T        1      2        2 
   4   chr4_25178870     HPrz    C    T        1      2        2 
   4   chr4_25178870     ZBoe    C    T        0      0        2 
   4   chr4_25178870     ZGre    C    T        0      0        2 
   4   chr4_25178870     ZHar    C    T        0      0        2 
   4   chr4_25178870   Sample    C    T        0      0        2 
   4   chr4_25179441     AAsi    C    T        0      0        2 
   4   chr4_25179441     AKia    C    T        0      0        2 
   4   chr4_25179441     AOna    C    T        0      0        2 
   4   chr4_25179441     ASom    C    T        0      0        2 
   4   chr4_25179441     HCab    C    T        1      2        2 
   4   chr4_25179441     HPrz    C    T        1      2        2 
   4   chr4_25179441     ZBoe    C    T        0      0        2 
   4   chr4_25179441     ZGre    C    T        0      0        2 
   4   chr4_25179441     ZHar    C    T        0      0        2 
   4   chr4_25179441   Sample    C    T        0      0        2 
   4   chr4_25198795     AAsi    A    G        0      0        2 
   4   chr4_25198795     AKia    A    G        0      0        2 
   4   chr4_25198795     AOna    A    G        0      0        2 
   4   chr4_25198795     ASom    A    G        0      0        2 
   4   chr4_25198795     HCab    A    G        0      0        2 
   4   chr4_25198795     HPrz    A    G        0      0        2 
   4   chr4_25198795     ZBoe    A    G      0.5      1        2 
   4   chr4_25198795     ZGre    A    G        0      0        2 
   4   chr4_25198795     ZHar    A    G        0      0        2 
   4   chr4_25198795   Sample    A    G        0      0        2 
   4   chr4_25204353     AAsi    G    A        0      0        2 
   4   chr4_25204353     AKia    G    A        0      0        2 
   4   chr4_25204353     AOna    G    A        0      0        2 
   4   chr4_25204353     ASom    G    A        0      0        2 
   4   chr4_25204353     HCab    G    A        1      2        2 
   4   chr4_25204353     HPrz    G    A        1      2        2 
   4   chr4_25204353     ZBoe    G    A        0      0        2 
   4   chr4_25204353     ZGre    G    A        0      0        2 
   4   chr4_25204353     ZHar    G    A        0      0        2 
   4   chr4_25204353   Sample    G    A        0      0        2 
   4   chr4_25205968     AAsi    G    T        0      0        2 
   4   chr4_25205968     AKia    G    T        0      0        2 
   4   chr4_25205968     AOna    G    T        0      0        2 
   4   chr4_25205968     ASom    G    T        0      0        2 
   4   chr4_25205968     HCab    G    T        0      0        2 
   4   chr4_25205968     HPrz    G    T        0      0        2 
   4   chr4_25205968     ZBoe    G    T        0      0        2 
   4   chr4_25205968     ZGre    G    T        0      0        2 
   4   chr4_25205968     ZHar    G    T        1      2        2 
   4   chr4_25205968   Sample    G    T        0      0        2 
   4   chr4_25214217     AAsi    G    T        0      0        2 
   4   chr4_25214217     AKia    G    T        0      0        2 
   4   chr4_25214217     AOna    G    T        0      0        2 
   4   chr4_25214217     ASom    G    T        0      0        2 
   4   chr4_25214217     HCab    G    T        0      0        2 
   4   chr4_25214217     HPrz    G    T        0      0        2 
   4   chr4_25214217     ZBoe    G    T        0      0        2 
   4   chr4_25214217     ZGre    G    T        0      0        2 
   4   chr4_25214217     ZHar    G    T        1      2        2 
   4   chr4_25214217   Sample    G    T        0      0        2 
   4   chr4_25216543     AAsi    G    A        0      0        2 
   4   chr4_25216543     AKia    G    A        0      0        2 
   4   chr4_25216543     AOna    G    A        0      0        2 
   4   chr4_25216543     ASom    G    A        1      2        2 
   4   chr4_25216543     HCab    G    A        0      0        2 
   4   chr4_25216543     HPrz    G    A        0      0        2 
   4   chr4_25216543     ZBoe    G    A        0      0        2 
   4   chr4_25216543     ZGre    G    A        0      0        2 
   4   chr4_25216543     ZHar    G    A        0      0        2 
   4   chr4_25216543   Sample    G    A        0      0        2 
   4   chr4_25217035     AAsi    C    T        0      0        2 
   4   chr4_25217035     AKia    C    T        0      0        2 
   4   chr4_25217035     AOna    C    T        0      0        2 
   4   chr4_25217035     ASom    C    T        0      0        2 
   4   chr4_25217035     HCab    C    T        1      2        2 
   4   chr4_25217035     HPrz    C    T        1      2        2 
   4   chr4_25217035     ZBoe    C    T        0      0        2 
   4   chr4_25217035     ZGre    C    T        0      0        2 
   4   chr4_25217035     ZHar    C    T        0      0        2 
   4   chr4_25217035   Sample    C    T        0      0        2 
   4   chr4_25226722     AAsi    G    C        0      0        2 
   4   chr4_25226722     AKia    G    C        0      0        2 
   4   chr4_25226722     AOna    G    C        0      0        2 
   4   chr4_25226722     ASom    G    C        0      0        2 
   4   chr4_25226722     HCab    G    C      0.5      1        2 
   4   chr4_25226722     HPrz    G    C        0      0        2 
   4   chr4_25226722     ZBoe    G    C        0      0        2 
   4   chr4_25226722     ZGre    G    C        0      0        2 
   4   chr4_25226722     ZHar    G    C        0      0        2 
   4   chr4_25226722   Sample    G    C        0      0        2 
   4   chr4_25227440     AAsi    C    A        0      0        2 
   4   chr4_25227440     AKia    C    A        1      2        2 
   4   chr4_25227440     AOna    C    A        1      2        2 
   4   chr4_25227440     ASom    C    A        0      0        2 
   4   chr4_25227440     HCab    C    A        0      0        2 
   4   chr4_25227440     HPrz    C    A        0      0        2 
   4   chr4_25227440     ZBoe    C    A        0      0        2 
   4   chr4_25227440     ZGre    C    A        0      0        2 
   4   chr4_25227440     ZHar    C    A        0      0        2 
   4   chr4_25227440   Sample    C    A        0      0        2 
   4   chr4_25232910     AAsi    C    G        0      0        2 
   4   chr4_25232910     AKia    C    G        0      0        2 
   4   chr4_25232910     AOna    C    G        0      0        2 
   4   chr4_25232910     ASom    C    G        0      0        2 
   4   chr4_25232910     HCab    C    G        1      2        2 
   4   chr4_25232910     HPrz    C    G        1      2        2 
   4   chr4_25232910     ZBoe    C    G        0      0        2 
   4   chr4_25232910     ZGre    C    G        0      0        2 
   4   chr4_25232910     ZHar    C    G        0      0        2 
   4   chr4_25232910   Sample    C    G        0      0        2 
   4   chr4_25236131     AAsi    A    C        0      0        2 
   4   chr4_25236131     AKia    A    C        0      0        2 
   4   chr4_25236131     AOna    A    C        0      0        2 
   4   chr4_25236131     ASom    A    C        0      0        2 
   4   chr4_25236131     HCab    A    C        0      0        2 
   4   chr4_25236131     HPrz    A    C        0      0        2 
   4   chr4_25236131     ZBoe    A    C        0      0        2 
   4   chr4_25236131     ZGre    A    C        0      0        2 
   4   chr4_25236131     ZHar    A    C        1      2        2 
   4   chr4_25236131   Sample    A    C        0      0        2 
   4   chr4_25245077     AAsi    T    G        0      0        2 
   4   chr4_25245077     AKia    T    G        0      0        2 
   4   chr4_25245077     AOna    T    G        0      0        2 
   4   chr4_25245077     ASom    T    G        0      0        2 
   4   chr4_25245077     HCab    T    G        0      0        2 
   4   chr4_25245077     HPrz    T    G        0      0        2 
   4   chr4_25245077     ZBoe    T    G        1      2        2 
   4   chr4_25245077     ZGre    T    G        0      0        2 
   4   chr4_25245077     ZHar    T    G        0      0        2 
   4   chr4_25245077   Sample    T    G        0      0        2 
   4   chr4_25259789     AAsi    C    A        0      0        2 
   4   chr4_25259789     AKia    C    A        0      0        2 
   4   chr4_25259789     AOna    C    A        0      0        2 
   4   chr4_25259789     ASom    C    A        0      0        2 
   4   chr4_25259789     HCab    C    A        0      0        2 
   4   chr4_25259789     HPrz    C    A        0      0        2 
   4   chr4_25259789     ZBoe    C    A        1      2        2 
   4   chr4_25259789     ZGre    C    A        1      2        2 
   4   chr4_25259789     ZHar    C    A        1      2        2 
   4   chr4_25259789   Sample    C    A        0      0        2 
   4   chr4_25275059     AAsi    G    A        0      0        2 
   4   chr4_25275059     AKia    G    A        0      0        2 
   4   chr4_25275059     AOna    G    A        0      0        2 
   4   chr4_25275059     ASom    G    A        0      0        2 
   4   chr4_25275059     HCab    G    A        0      0        2 
   4   chr4_25275059     HPrz    G    A        0      0        2 
   4   chr4_25275059     ZBoe    G    A        0      0        2 
   4   chr4_25275059     ZGre    G    A        1      2        2 
   4   chr4_25275059     ZHar    G    A        0      0        2 
   4   chr4_25275059   Sample    G    A        0      0        2 
   4   chr4_25276115     AAsi    A    T        0      0        2 
   4   chr4_25276115     AKia    A    T        0      0        2 
   4   chr4_25276115     AOna    A    T        0      0        2 
   4   chr4_25276115     ASom    A    T        0      0        2 
   4   chr4_25276115     HCab    A    T        1      2        2 
   4   chr4_25276115     HPrz    A    T        1      2        2 
   4   chr4_25276115     ZBoe    A    T        0      0        2 
   4   chr4_25276115     ZGre    A    T        0      0        2 
   4   chr4_25276115     ZHar    A    T        0      0        2 
   4   chr4_25276115   Sample    A    T        0      0        2 
   4   chr4_25279560     AAsi    T    C        0      0        2 
   4   chr4_25279560     AKia    T    C        1      2        2 
   4   chr4_25279560     AOna    T    C        1      2        2 
   4   chr4_25279560     ASom    T    C        0      0        2 
   4   chr4_25279560     HCab    T    C        0      0        2 
   4   chr4_25279560     HPrz    T    C        0      0        2 
   4   chr4_25279560     ZBoe    T    C        0      0        2 
   4   chr4_25279560     ZGre    T    C        0      0        2 
   4   chr4_25279560     ZHar    T    C        0      0        2 
   4   chr4_25279560   Sample    T    C        0      0        2 
   4   chr4_25280898     AAsi    G    T        0      0        2 
   4   chr4_25280898     AKia    G    T        0      0        2 
   4   chr4_25280898     AOna    G    T        0      0        2 
   4   chr4_25280898     ASom    G    T        0      0        2 
   4   chr4_25280898     HCab    G    T        1      2        2 
   4   chr4_25280898     HPrz    G    T        1      2        2 
   4   chr4_25280898     ZBoe    G    T        0      0        2 
   4   chr4_25280898     ZGre    G    T        0      0        2 
   4   chr4_25280898     ZHar    G    T        0      0        2 
   4   chr4_25280898   Sample    G    T        0      0        2 
   4   chr4_25284617     AAsi    G    C        0      0        2 
   4   chr4_25284617     AKia    G    C        1      2        2 
   4   chr4_25284617     AOna    G    C        1      2        2 
   4   chr4_25284617     ASom    G    C        0      0        2 
   4   chr4_25284617     HCab    G    C        0      0        2 
   4   chr4_25284617     HPrz    G    C        0      0        2 
   4   chr4_25284617     ZBoe    G    C        0      0        2 
   4   chr4_25284617     ZGre    G    C        0      0        2 
   4   chr4_25284617     ZHar    G    C        0      0        2 
   4   chr4_25284617   Sample    G    C        0      0        2 
   4   chr4_25298025     AAsi    A    C        0      0        2 
   4   chr4_25298025     AKia    A    C        0      0        2 
   4   chr4_25298025     AOna    A    C        0      0        2 
   4   chr4_25298025     ASom    A    C        0      0        2 
   4   chr4_25298025     HCab    A    C        0      0        2 
   4   chr4_25298025     HPrz    A    C        0      0        2 
   4   chr4_25298025     ZBoe    A    C        1      2        2 
   4   chr4_25298025     ZGre    A    C        0      0        2 
   4   chr4_25298025     ZHar    A    C        1      2        2 
   4   chr4_25298025   Sample    A    C        0      0        2 
   4   chr4_25300618     AAsi    C    T        0      0        2 
   4   chr4_25300618     AKia    C    T        0      0        2 
   4   chr4_25300618     AOna    C    T        0      0        2 
   4   chr4_25300618     ASom    C    T        0      0        2 
   4   chr4_25300618     HCab    C    T        0      0        2 
   4   chr4_25300618     HPrz    C    T        0      0        2 
   4   chr4_25300618     ZBoe    C    T        0      0        2 
   4   chr4_25300618     ZGre    C    T      0.5      1        2 
   4   chr4_25300618     ZHar    C    T        0      0        2 
   4   chr4_25300618   Sample    C    T        0      0        2 
   4   chr4_25306485     AAsi    T    C        0      0        2 
   4   chr4_25306485     AKia    T    C        0      0        2 
   4   chr4_25306485     AOna    T    C        0      0        2 
   4   chr4_25306485     ASom    T    C        0      0        2 
   4   chr4_25306485     HCab    T    C        0      0        2 
   4   chr4_25306485     HPrz    T    C        1      2        2 
   4   chr4_25306485     ZBoe    T    C        0      0        2 
   4   chr4_25306485     ZGre    T    C        0      0        2 
   4   chr4_25306485     ZHar    T    C        0      0        2 
   4   chr4_25306485   Sample    T    C        0      0        2 
   4   chr4_25313969     AAsi    C    A        0      0        2 
   4   chr4_25313969     AKia    C    A        0      0        2 
   4   chr4_25313969     AOna    C    A        0      0        2 
   4   chr4_25313969     ASom    C    A        0      0        2 
   4   chr4_25313969     HCab    C    A        0      0        2 
   4   chr4_25313969     HPrz    C    A        0      0        2 
   4   chr4_25313969     ZBoe    C    A        0      0        2 
   4   chr4_25313969     ZGre    C    A      0.5      1        2 
   4   chr4_25313969     ZHar    C    A        0      0        2 
   4   chr4_25313969   Sample    C    A        0      0        2 
   4   chr4_25315509     AAsi    G    C        0      0        2 
   4   chr4_25315509     AKia    G    C        1      2        2 
   4   chr4_25315509     AOna    G    C        1      2        2 
   4   chr4_25315509     ASom    G    C        0      0        2 
   4   chr4_25315509     HCab    G    C        0      0        2 
   4   chr4_25315509     HPrz    G    C        0      0        2 
   4   chr4_25315509     ZBoe    G    C        0      0        2 
   4   chr4_25315509     ZGre    G    C        0      0        2 
   4   chr4_25315509     ZHar    G    C        0      0        2 
   4   chr4_25315509   Sample    G    C        0      0        2 
   4   chr4_25318694     AAsi    A    G        0      0        2 
   4   chr4_25318694     AKia    A    G        0      0        2 
   4   chr4_25318694     AOna    A    G        0      0        2 
   4   chr4_25318694     ASom    A    G        0      0        2 
   4   chr4_25318694     HCab    A    G        1      2        2 
   4   chr4_25318694     HPrz    A    G        1      2        2 
   4   chr4_25318694     ZBoe    A    G        0      0        2 
   4   chr4_25318694     ZGre    A    G        0      0        2 
   4   chr4_25318694     ZHar    A    G        0      0        2 
   4   chr4_25318694   Sample    A    G        0      0        2 
   4   chr4_25324117     AAsi    G    A        0      0        2 
   4   chr4_25324117     AKia    G    A        0      0        2 
   4   chr4_25324117     AOna    G    A        0      0        2 
   4   chr4_25324117     ASom    G    A        0      0        2 
   4   chr4_25324117     HCab    G    A        0      0        2 
   4   chr4_25324117     HPrz    G    A        0      0        2 
   4   chr4_25324117     ZBoe    G    A        0      0        2 
   4   chr4_25324117     ZGre    G    A      0.5      1        2 
   4   chr4_25324117     ZHar    G    A        0      0        2 
   4   chr4_25324117   Sample    G    A        0      0        2 
   4   chr4_25327831     AAsi    T    G        0      0        2 
```
