## Supplementary File 1. Zonkey (Schubert et al. 2017) report for donkey specimen Ancient1. for "No genetic evidence yet for hinnies at Mazongshan (400-160 BCE), northwestern China": incl_ts.frq.strat (part 63 of 303)

```
   4   chr4_25327831     AKia    T    G        1      2        2 
   4   chr4_25327831     AOna    T    G        1      2        2 
   4   chr4_25327831     ASom    T    G        0      0        2 
   4   chr4_25327831     HCab    T    G        0      0        2 
   4   chr4_25327831     HPrz    T    G        0      0        2 
   4   chr4_25327831     ZBoe    T    G        0      0        2 
   4   chr4_25327831     ZGre    T    G        0      0        2 
   4   chr4_25327831     ZHar    T    G        0      0        2 
   4   chr4_25327831   Sample    T    G        0      0        2 
   4   chr4_25355641     AAsi    T    C        0      0        2 
   4   chr4_25355641     AKia    T    C        0      0        2 
   4   chr4_25355641     AOna    T    C        0      0        2 
   4   chr4_25355641     ASom    T    C        0      0        2 
   4   chr4_25355641     HCab    T    C      0.5      1        2 
   4   chr4_25355641     HPrz    T    C        0      0        2 
   4   chr4_25355641     ZBoe    T    C        0      0        2 
   4   chr4_25355641     ZGre    T    C        0      0        2 
   4   chr4_25355641     ZHar    T    C        0      0        2 
   4   chr4_25355641   Sample    T    C        0      0        2 
   4   chr4_25361946     AAsi    T    C        0      0        2 
   4   chr4_25361946     AKia    T    C        0      0        2 
   4   chr4_25361946     AOna    T    C        0      0        2 
   4   chr4_25361946     ASom    T    C        0      0        2 
   4   chr4_25361946     HCab    T    C        0      0        2 
   4   chr4_25361946     HPrz    T    C        0      0        2 
   4   chr4_25361946     ZBoe    T    C        0      0        2 
   4   chr4_25361946     ZGre    T    C        0      0        2 
   4   chr4_25361946     ZHar    T    C        1      2        2 
   4   chr4_25361946   Sample    T    C        0      0        2 
   4   chr4_25395147     AAsi    A    G        0      0        2 
   4   chr4_25395147     AKia    A    G        0      0        2 
   4   chr4_25395147     AOna    A    G        0      0        2 
   4   chr4_25395147     ASom    A    G        0      0        2 
   4   chr4_25395147     HCab    A    G        0      0        2 
   4   chr4_25395147     HPrz    A    G        0      0        2 
   4   chr4_25395147     ZBoe    A    G        1      2        2 
   4   chr4_25395147     ZGre    A    G        1      2        2 
   4   chr4_25395147     ZHar    A    G        1      2        2 
   4   chr4_25395147   Sample    A    G        0      0        2 
   4   chr4_25395180     AAsi    C    T        0      0        2 
   4   chr4_25395180     AKia    C    T        0      0        2 
   4   chr4_25395180     AOna    C    T        0      0        2 
   4   chr4_25395180     ASom    C    T        0      0        2 
   4   chr4_25395180     HCab    C    T        1      2        2 
   4   chr4_25395180     HPrz    C    T        1      2        2 
   4   chr4_25395180     ZBoe    C    T        0      0        2 
   4   chr4_25395180     ZGre    C    T        0      0        2 
   4   chr4_25395180     ZHar    C    T        0      0        2 
   4   chr4_25395180   Sample    C    T        0      0        2 
   4   chr4_25397080     AAsi    G    A        0      0        2 
   4   chr4_25397080     AKia    G    A        0      0        2 
   4   chr4_25397080     AOna    G    A        0      0        2 
   4   chr4_25397080     ASom    G    A        0      0        2 
   4   chr4_25397080     HCab    G    A        0      0        2 
   4   chr4_25397080     HPrz    G    A        0      0        2 
   4   chr4_25397080     ZBoe    G    A        0      0        2 
   4   chr4_25397080     ZGre    G    A        1      2        2 
   4   chr4_25397080     ZHar    G    A        0      0        2 
   4   chr4_25397080   Sample    G    A        0      0        2 
   4   chr4_25399227     AAsi    T    G        0      0        2 
   4   chr4_25399227     AKia    T    G        1      2        2 
   4   chr4_25399227     AOna    T    G        1      2        2 
   4   chr4_25399227     ASom    T    G        0      0        2 
   4   chr4_25399227     HCab    T    G        0      0        2 
   4   chr4_25399227     HPrz    T    G        0      0        2 
   4   chr4_25399227     ZBoe    T    G        0      0        2 
   4   chr4_25399227     ZGre    T    G        0      0        2 
   4   chr4_25399227     ZHar    T    G        0      0        2 
   4   chr4_25399227   Sample    T    G        0      0        2 
   4   chr4_25404405     AAsi    A    G        0      0        2 
   4   chr4_25404405     AKia    A    G        0      0        2 
   4   chr4_25404405     AOna    A    G        0      0        2 
   4   chr4_25404405     ASom    A    G        1      2        2 
   4   chr4_25404405     HCab    A    G        0      0        2 
   4   chr4_25404405     HPrz    A    G        0      0        2 
   4   chr4_25404405     ZBoe    A    G        0      0        2 
   4   chr4_25404405     ZGre    A    G        0      0        2 
   4   chr4_25404405     ZHar    A    G        0      0        2 
   4   chr4_25404405   Sample    A    G        0      0        2 
   4   chr4_25414300     AAsi    A    G        0      0        2 
   4   chr4_25414300     AKia    A    G        0      0        2 
   4   chr4_25414300     AOna    A    G        0      0        2 
   4   chr4_25414300     ASom    A    G        0      0        2 
   4   chr4_25414300     HCab    A    G        1      2        2 
   4   chr4_25414300     HPrz    A    G        1      2        2 
   4   chr4_25414300     ZBoe    A    G        0      0        2 
   4   chr4_25414300     ZGre    A    G        0      0        2 
   4   chr4_25414300     ZHar    A    G        0      0        2 
   4   chr4_25414300   Sample    A    G        0      0        2 
   4   chr4_25419482     AAsi    A    G        0      0        2 
   4   chr4_25419482     AKia    A    G        0      0        2 
   4   chr4_25419482     AOna    A    G        0      0        2 
   4   chr4_25419482     ASom    A    G        1      2        2 
   4   chr4_25419482     HCab    A    G        0      0        2 
   4   chr4_25419482     HPrz    A    G        0      0        2 
   4   chr4_25419482     ZBoe    A    G        0      0        2 
   4   chr4_25419482     ZGre    A    G        0      0        2 
   4   chr4_25419482     ZHar    A    G        0      0        2 
   4   chr4_25419482   Sample    A    G        0      0        2 
   4   chr4_25425860     AAsi    A    G        0      0        2 
   4   chr4_25425860     AKia    A    G        0      0        2 
   4   chr4_25425860     AOna    A    G        0      0        2 
   4   chr4_25425860     ASom    A    G        0      0        2 
   4   chr4_25425860     HCab    A    G        0      0        2 
   4   chr4_25425860     HPrz    A    G        0      0        2 
   4   chr4_25425860     ZBoe    A    G      0.5      1        2 
   4   chr4_25425860     ZGre    A    G        0      0        2 
   4   chr4_25425860     ZHar    A    G        0      0        2 
   4   chr4_25425860   Sample    A    G        0      0        2 
   4   chr4_25428369     AAsi    T    G        0      0        2 
   4   chr4_25428369     AKia    T    G        0      0        2 
   4   chr4_25428369     AOna    T    G        0      0        2 
   4   chr4_25428369     ASom    T    G        0      0        2 
   4   chr4_25428369     HCab    T    G        1      2        2 
   4   chr4_25428369     HPrz    T    G        1      2        2 
   4   chr4_25428369     ZBoe    T    G        0      0        2 
   4   chr4_25428369     ZGre    T    G        0      0        2 
   4   chr4_25428369     ZHar    T    G        0      0        2 
   4   chr4_25428369   Sample    T    G        0      0        2 
   4   chr4_25438179     AAsi    A    C        0      0        2 
   4   chr4_25438179     AKia    A    C        0      0        2 
   4   chr4_25438179     AOna    A    C        0      0        2 
   4   chr4_25438179     ASom    A    C        0      0        2 
   4   chr4_25438179     HCab    A    C        1      2        2 
   4   chr4_25438179     HPrz    A    C        1      2        2 
   4   chr4_25438179     ZBoe    A    C        0      0        2 
   4   chr4_25438179     ZGre    A    C        0      0        2 
   4   chr4_25438179     ZHar    A    C        0      0        2 
   4   chr4_25438179   Sample    A    C        0      0        2 
   4   chr4_25438475     AAsi    C    T        1      2        2 
   4   chr4_25438475     AKia    C    T        0      0        2 
   4   chr4_25438475     AOna    C    T        0      0        2 
   4   chr4_25438475     ASom    C    T        1      2        2 
   4   chr4_25438475     HCab    C    T        0      0        2 
   4   chr4_25438475     HPrz    C    T        0      0        2 
   4   chr4_25438475     ZBoe    C    T        0      0        2 
   4   chr4_25438475     ZGre    C    T        0      0        2 
   4   chr4_25438475     ZHar    C    T        0      0        2 
   4   chr4_25438475   Sample    C    T        1      2        2 
   4   chr4_25441101     AAsi    A    G        0      0        2 
   4   chr4_25441101     AKia    A    G        0      0        2 
   4   chr4_25441101     AOna    A    G        0      0        2 
   4   chr4_25441101     ASom    A    G        0      0        2 
   4   chr4_25441101     HCab    A    G        0      0        2 
   4   chr4_25441101     HPrz    A    G        0      0        2 
   4   chr4_25441101     ZBoe    A    G        1      2        2 
   4   chr4_25441101     ZGre    A    G        1      2        2 
   4   chr4_25441101     ZHar    A    G        0      0        2 
   4   chr4_25441101   Sample    A    G        0      0        2 
   4   chr4_25444364     AAsi    G    A        0      0        2 
   4   chr4_25444364     AKia    G    A        0      0        2 
   4   chr4_25444364     AOna    G    A        0      0        2 
   4   chr4_25444364     ASom    G    A        0      0        2 
   4   chr4_25444364     HCab    G    A        1      2        2 
   4   chr4_25444364     HPrz    G    A        1      2        2 
   4   chr4_25444364     ZBoe    G    A        0      0        2 
   4   chr4_25444364     ZGre    G    A        0      0        2 
   4   chr4_25444364     ZHar    G    A        0      0        2 
   4   chr4_25444364   Sample    G    A        0      0        2 
   4   chr4_25445101     AAsi    A    G        0      0        2 
   4   chr4_25445101     AKia    A    G        1      2        2 
   4   chr4_25445101     AOna    A    G        1      2        2 
   4   chr4_25445101     ASom    A    G        0      0        2 
   4   chr4_25445101     HCab    A    G        0      0        2 
   4   chr4_25445101     HPrz    A    G        0      0        2 
   4   chr4_25445101     ZBoe    A    G        0      0        2 
   4   chr4_25445101     ZGre    A    G        0      0        2 
   4   chr4_25445101     ZHar    A    G        0      0        2 
   4   chr4_25445101   Sample    A    G        0      0        2 
   4   chr4_25445132     AAsi    A    G        1      2        2 
   4   chr4_25445132     AKia    A    G        0      0        2 
   4   chr4_25445132     AOna    A    G        0      0        2 
   4   chr4_25445132     ASom    A    G        0      0        2 
   4   chr4_25445132     HCab    A    G        0      0        2 
   4   chr4_25445132     HPrz    A    G        0      0        2 
   4   chr4_25445132     ZBoe    A    G        0      0        2 
   4   chr4_25445132     ZGre    A    G        0      0        2 
   4   chr4_25445132     ZHar    A    G        0      0        2 
   4   chr4_25445132   Sample    A    G        1      2        2 
   4   chr4_25445420     AAsi    A    C        0      0        2 
   4   chr4_25445420     AKia    A    C        1      2        2 
   4   chr4_25445420     AOna    A    C        1      2        2 
   4   chr4_25445420     ASom    A    C        0      0        2 
   4   chr4_25445420     HCab    A    C        0      0        2 
   4   chr4_25445420     HPrz    A    C        0      0        2 
   4   chr4_25445420     ZBoe    A    C        0      0        2 
   4   chr4_25445420     ZGre    A    C        0      0        2 
   4   chr4_25445420     ZHar    A    C        0      0        2 
   4   chr4_25445420   Sample    A    C        0      0        2 
   4   chr4_25451753     AAsi    A    G        0      0        2 
   4   chr4_25451753     AKia    A    G        1      2        2 
   4   chr4_25451753     AOna    A    G        1      2        2 
   4   chr4_25451753     ASom    A    G        0      0        2 
   4   chr4_25451753     HCab    A    G        0      0        2 
   4   chr4_25451753     HPrz    A    G        0      0        2 
   4   chr4_25451753     ZBoe    A    G        0      0        2 
   4   chr4_25451753     ZGre    A    G        0      0        2 
   4   chr4_25451753     ZHar    A    G        0      0        2 
   4   chr4_25451753   Sample    A    G        0      0        2 
   4   chr4_25454224     AAsi    G    A        0      0        2 
   4   chr4_25454224     AKia    G    A        1      2        2 
   4   chr4_25454224     AOna    G    A        1      2        2 
   4   chr4_25454224     ASom    G    A        0      0        2 
   4   chr4_25454224     HCab    G    A        0      0        2 
   4   chr4_25454224     HPrz    G    A        0      0        2 
   4   chr4_25454224     ZBoe    G    A        0      0        2 
   4   chr4_25454224     ZGre    G    A        0      0        2 
   4   chr4_25454224     ZHar    G    A        0      0        2 
   4   chr4_25454224   Sample    G    A        0      0        2 
   4   chr4_25458476     AAsi    G    C        0      0        2 
   4   chr4_25458476     AKia    G    C        0      0        2 
   4   chr4_25458476     AOna    G    C        0      0        2 
   4   chr4_25458476     ASom    G    C        0      0        2 
   4   chr4_25458476     HCab    G    C        0      0        2 
   4   chr4_25458476     HPrz    G    C        0      0        2 
   4   chr4_25458476     ZBoe    G    C        0      0        2 
   4   chr4_25458476     ZGre    G    C        0      0        2 
   4   chr4_25458476     ZHar    G    C        1      2        2 
   4   chr4_25458476   Sample    G    C        0      0        2 
   4   chr4_25459509     AAsi    C    G        0      0        2 
   4   chr4_25459509     AKia    C    G        1      2        2 
   4   chr4_25459509     AOna    C    G        1      2        2 
   4   chr4_25459509     ASom    C    G        0      0        2 
   4   chr4_25459509     HCab    C    G        0      0        2 
   4   chr4_25459509     HPrz    C    G        0      0        2 
   4   chr4_25459509     ZBoe    C    G        0      0        2 
   4   chr4_25459509     ZGre    C    G        0      0        2 
   4   chr4_25459509     ZHar    C    G        0      0        2 
   4   chr4_25459509   Sample    C    G        0      0        2 
   4   chr4_25466018     AAsi    A    G        0      0        2 
   4   chr4_25466018     AKia    A    G        0      0        2 
   4   chr4_25466018     AOna    A    G        0      0        2 
   4   chr4_25466018     ASom    A    G        0      0        2 
   4   chr4_25466018     HCab    A    G        0      0        2 
   4   chr4_25466018     HPrz    A    G        0      0        2 
   4   chr4_25466018     ZBoe    A    G        0      0        2 
   4   chr4_25466018     ZGre    A    G        0      0        2 
   4   chr4_25466018     ZHar    A    G        1      2        2 
   4   chr4_25466018   Sample    A    G        0      0        2 
   4   chr4_25477574     AAsi    C    T        0      0        2 
   4   chr4_25477574     AKia    C    T      0.5      1        2 
   4   chr4_25477574     AOna    C    T        0      0        2 
   4   chr4_25477574     ASom    C    T        0      0        2 
   4   chr4_25477574     HCab    C    T        0      0        2 
   4   chr4_25477574     HPrz    C    T        0      0        2 
   4   chr4_25477574     ZBoe    C    T        0      0        2 
   4   chr4_25477574     ZGre    C    T        0      0        2 
   4   chr4_25477574     ZHar    C    T        0      0        2 
   4   chr4_25477574   Sample    C    T        0      0        2 
   4   chr4_25481151     AAsi    A    T        0      0        2 
   4   chr4_25481151     AKia    A    T        0      0        2 
   4   chr4_25481151     AOna    A    T        0      0        2 
   4   chr4_25481151     ASom    A    T        0      0        2 
   4   chr4_25481151     HCab    A    T        1      2        2 
   4   chr4_25481151     HPrz    A    T        1      2        2 
   4   chr4_25481151     ZBoe    A    T        0      0        2 
   4   chr4_25481151     ZGre    A    T        0      0        2 
   4   chr4_25481151     ZHar    A    T        0      0        2 
   4   chr4_25481151   Sample    A    T        0      0        2 
   4   chr4_25481631     AAsi    T    A        0      0        2 
   4   chr4_25481631     AKia    T    A        0      0        2 
   4   chr4_25481631     AOna    T    A        1      2        2 
   4   chr4_25481631     ASom    T    A        0      0        2 
   4   chr4_25481631     HCab    T    A        0      0        2 
   4   chr4_25481631     HPrz    T    A        0      0        2 
   4   chr4_25481631     ZBoe    T    A        0      0        2 
   4   chr4_25481631     ZGre    T    A        0      0        2 
   4   chr4_25481631     ZHar    T    A        0      0        2 
   4   chr4_25481631   Sample    T    A        0      0        2 
   4   chr4_25487381     AAsi    G    A        1      2        2 
   4   chr4_25487381     AKia    G    A        0      0        2 
   4   chr4_25487381     AOna    G    A        0      0        2 
   4   chr4_25487381     ASom    G    A        1      2        2 
   4   chr4_25487381     HCab    G    A        0      0        2 
   4   chr4_25487381     HPrz    G    A        0      0        2 
   4   chr4_25487381     ZBoe    G    A        0      0        2 
   4   chr4_25487381     ZGre    G    A        0      0        2 
   4   chr4_25487381     ZHar    G    A        0      0        2 
   4   chr4_25487381   Sample    G    A        1      2        2 
   4   chr4_26063614     AAsi    T    A        0      0        2 
   4   chr4_26063614     AKia    T    A        0      0        2 
   4   chr4_26063614     AOna    T    A        0      0        2 
   4   chr4_26063614     ASom    T    A        0      0        2 
   4   chr4_26063614     HCab    T    A        1      2        2 
   4   chr4_26063614     HPrz    T    A        1      2        2 
   4   chr4_26063614     ZBoe    T    A        0      0        2 
   4   chr4_26063614     ZGre    T    A        0      0        2 
   4   chr4_26063614     ZHar    T    A        0      0        2 
   4   chr4_26063614   Sample    T    A        0      0        2 
   4   chr4_26125215     AAsi    C    A        0      0        2 
   4   chr4_26125215     AKia    C    A        0      0        2 
   4   chr4_26125215     AOna    C    A        0      0        2 
   4   chr4_26125215     ASom    C    A        0      0        2 
   4   chr4_26125215     HCab    C    A        0      0        2 
   4   chr4_26125215     HPrz    C    A        0      0        2 
   4   chr4_26125215     ZBoe    C    A      0.5      1        2 
   4   chr4_26125215     ZGre    C    A        0      0        2 
   4   chr4_26125215     ZHar    C    A        0      0        2 
   4   chr4_26125215   Sample    C    A        0      0        2 
   4   chr4_26157571     AAsi    C    A        0      0        2 
   4   chr4_26157571     AKia    C    A        0      0        2 
   4   chr4_26157571     AOna    C    A        0      0        2 
   4   chr4_26157571     ASom    C    A        0      0        2 
   4   chr4_26157571     HCab    C    A        0      0        2 
   4   chr4_26157571     HPrz    C    A        0      0        2 
   4   chr4_26157571     ZBoe    C    A        0      0        2 
   4   chr4_26157571     ZGre    C    A        0      0        2 
   4   chr4_26157571     ZHar    C    A        1      2        2 
   4   chr4_26157571   Sample    C    A        0      0        2 
   4   chr4_26163821     AAsi    G    A        0      0        2 
   4   chr4_26163821     AKia    G    A        0      0        2 
   4   chr4_26163821     AOna    G    A        0      0        2 
   4   chr4_26163821     ASom    G    A        0      0        2 
   4   chr4_26163821     HCab    G    A        0      0        2 
   4   chr4_26163821     HPrz    G    A        0      0        2 
   4   chr4_26163821     ZBoe    G    A        0      0        2 
   4   chr4_26163821     ZGre    G    A      0.5      1        2 
   4   chr4_26163821     ZHar    G    A        0      0        2 
   4   chr4_26163821   Sample    G    A        0      0        2 
   4   chr4_26177998     AAsi    G    T        0      0        2 
   4   chr4_26177998     AKia    G    T        0      0        2 
   4   chr4_26177998     AOna    G    T        0      0        2 
   4   chr4_26177998     ASom    G    T        0      0        2 
   4   chr4_26177998     HCab    G    T        1      2        2 
   4   chr4_26177998     HPrz    G    T        1      2        2 
   4   chr4_26177998     ZBoe    G    T        0      0        2 
   4   chr4_26177998     ZGre    G    T        0      0        2 
   4   chr4_26177998     ZHar    G    T        0      0        2 
   4   chr4_26177998   Sample    G    T        0      0        2 
   4   chr4_26216018     AAsi    G    C        0      0        2 
   4   chr4_26216018     AKia    G    C        0      0        2 
   4   chr4_26216018     AOna    G    C        0      0        2 
   4   chr4_26216018     ASom    G    C        0      0        2 
   4   chr4_26216018     HCab    G    C        0      0        2 
   4   chr4_26216018     HPrz    G    C        0      0        2 
   4   chr4_26216018     ZBoe    G    C        1      2        2 
   4   chr4_26216018     ZGre    G    C        0      0        2 
   4   chr4_26216018     ZHar    G    C        0      0        2 
   4   chr4_26216018   Sample    G    C        0      0        2 
   4   chr4_26216274     AAsi    A    G        0      0        2 
   4   chr4_26216274     AKia    A    G        0      0        2 
   4   chr4_26216274     AOna    A    G        0      0        2 
   4   chr4_26216274     ASom    A    G        0      0        2 
   4   chr4_26216274     HCab    A    G        0      0        2 
   4   chr4_26216274     HPrz    A    G        0      0        2 
   4   chr4_26216274     ZBoe    A    G        1      2        2 
   4   chr4_26216274     ZGre    A    G        1      2        2 
   4   chr4_26216274     ZHar    A    G        1      2        2 
   4   chr4_26216274   Sample    A    G        0      0        2 
   4   chr4_26250262     AAsi    G    A        1      2        2 
   4   chr4_26250262     AKia    G    A        0      0        2 
   4   chr4_26250262     AOna    G    A        0      0        2 
   4   chr4_26250262     ASom    G    A        1      2        2 
   4   chr4_26250262     HCab    G    A        0      0        2 
   4   chr4_26250262     HPrz    G    A        0      0        2 
   4   chr4_26250262     ZBoe    G    A        0      0        2 
   4   chr4_26250262     ZGre    G    A        0      0        2 
   4   chr4_26250262     ZHar    G    A        0      0        2 
   4   chr4_26250262   Sample    G    A        1      2        2 
   4   chr4_26267769     AAsi    T    C        0      0        2 
   4   chr4_26267769     AKia    T    C        0      0        2 
   4   chr4_26267769     AOna    T    C        0      0        2 
   4   chr4_26267769     ASom    T    C        0      0        2 
   4   chr4_26267769     HCab    T    C      0.5      1        2 
   4   chr4_26267769     HPrz    T    C      0.5      1        2 
   4   chr4_26267769     ZBoe    T    C        0      0        2 
   4   chr4_26267769     ZGre    T    C        0      0        2 
   4   chr4_26267769     ZHar    T    C        0      0        2 
   4   chr4_26267769   Sample    T    C        0      0        2 
   4   chr4_26316144     AAsi    T    A        1      2        2 
   4   chr4_26316144     AKia    T    A        1      2        2 
   4   chr4_26316144     AOna    T    A        1      2        2 
   4   chr4_26316144     ASom    T    A        1      2        2 
   4   chr4_26316144     HCab    T    A        0      0        2 
   4   chr4_26316144     HPrz    T    A        0      0        2 
   4   chr4_26316144     ZBoe    T    A        0      0        2 
   4   chr4_26316144     ZGre    T    A        0      0        2 
   4   chr4_26316144     ZHar    T    A        0      0        2 
   4   chr4_26316144   Sample    T    A        1      2        2 
   4   chr4_26332107     AAsi    T    C        0      0        2 
   4   chr4_26332107     AKia    T    C        0      0        2 
   4   chr4_26332107     AOna    T    C        0      0        2 
   4   chr4_26332107     ASom    T    C        0      0        2 
   4   chr4_26332107     HCab    T    C      0.5      1        2 
   4   chr4_26332107     HPrz    T    C      0.5      1        2 
   4   chr4_26332107     ZBoe    T    C        0      0        2 
   4   chr4_26332107     ZGre    T    C        0      0        2 
   4   chr4_26332107     ZHar    T    C        0      0        2 
   4   chr4_26332107   Sample    T    C        0      0        2 
   4   chr4_26332785     AAsi    G    A        1      2        2 
   4   chr4_26332785     AKia    G    A        1      2        2 
   4   chr4_26332785     AOna    G    A        1      2        2 
   4   chr4_26332785     ASom    G    A        1      2        2 
   4   chr4_26332785     HCab    G    A        0      0        2 
   4   chr4_26332785     HPrz    G    A        0      0        2 
   4   chr4_26332785     ZBoe    G    A        0      0        2 
   4   chr4_26332785     ZGre    G    A        0      0        2 
   4   chr4_26332785     ZHar    G    A        0      0        2 
   4   chr4_26332785   Sample    G    A        1      2        2 
   4   chr4_26354694     AAsi    T    C        0      0        2 
   4   chr4_26354694     AKia    T    C        0      0        2 
   4   chr4_26354694     AOna    T    C        0      0        2 
   4   chr4_26354694     ASom    T    C        0      0        2 
   4   chr4_26354694     HCab    T    C      0.5      1        2 
   4   chr4_26354694     HPrz    T    C      0.5      1        2 
   4   chr4_26354694     ZBoe    T    C        0      0        2 
   4   chr4_26354694     ZGre    T    C        0      0        2 
   4   chr4_26354694     ZHar    T    C        0      0        2 
   4   chr4_26354694   Sample    T    C        0      0        2 
   4   chr4_26379429     AAsi    G    A        0      0        2 
   4   chr4_26379429     AKia    G    A        0      0        2 
   4   chr4_26379429     AOna    G    A        0      0        2 
   4   chr4_26379429     ASom    G    A        0      0        2 
   4   chr4_26379429     HCab    G    A        0      0        2 
   4   chr4_26379429     HPrz    G    A        0      0        2 
   4   chr4_26379429     ZBoe    G    A        0      0        2 
   4   chr4_26379429     ZGre    G    A        0      0        2 
   4   chr4_26379429     ZHar    G    A      0.5      1        2 
   4   chr4_26379429   Sample    G    A        0      0        2 
   4   chr4_26390489     AAsi    G    A        0      0        2 
   4   chr4_26390489     AKia    G    A        0      0        2 
   4   chr4_26390489     AOna    G    A        0      0        2 
   4   chr4_26390489     ASom    G    A        0      0        2 
   4   chr4_26390489     HCab    G    A      0.5      1        2 
   4   chr4_26390489     HPrz    G    A      0.5      1        2 
   4   chr4_26390489     ZBoe    G    A        0      0        2 
   4   chr4_26390489     ZGre    G    A        0      0        2 
   4   chr4_26390489     ZHar    G    A        0      0        2 
   4   chr4_26390489   Sample    G    A        0      0        2 
   4   chr4_26427917     AAsi    C    T        0      0        2 
   4   chr4_26427917     AKia    C    T        0      0        2 
   4   chr4_26427917     AOna    C    T      0.5      1        2 
   4   chr4_26427917     ASom    C    T        0      0        2 
   4   chr4_26427917     HCab    C    T        0      0        2 
   4   chr4_26427917     HPrz    C    T        0      0        2 
   4   chr4_26427917     ZBoe    C    T        0      0        2 
   4   chr4_26427917     ZGre    C    T        0      0        2 
   4   chr4_26427917     ZHar    C    T        0      0        2 
   4   chr4_26427917   Sample    C    T        0      0        2 
   4   chr4_26479318     AAsi    G    C        0      0        2 
   4   chr4_26479318     AKia    G    C        0      0        2 
   4   chr4_26479318     AOna    G    C        0      0        2 
   4   chr4_26479318     ASom    G    C        0      0        2 
   4   chr4_26479318     HCab    G    C        1      2        2 
   4   chr4_26479318     HPrz    G    C        1      2        2 
   4   chr4_26479318     ZBoe    G    C        0      0        2 
   4   chr4_26479318     ZGre    G    C        0      0        2 
   4   chr4_26479318     ZHar    G    C        0      0        2 
   4   chr4_26479318   Sample    G    C        0      0        2 
   4   chr4_26479858     AAsi    C    A        1      2        2 
   4   chr4_26479858     AKia    C    A        0      0        2 
   4   chr4_26479858     AOna    C    A        0      0        2 
   4   chr4_26479858     ASom    C    A        1      2        2 
   4   chr4_26479858     HCab    C    A        0      0        2 
   4   chr4_26479858     HPrz    C    A        0      0        2 
   4   chr4_26479858     ZBoe    C    A        0      0        2 
   4   chr4_26479858     ZGre    C    A        0      0        2 
   4   chr4_26479858     ZHar    C    A        0      0        2 
   4   chr4_26479858   Sample    C    A        1      2        2 
   4   chr4_26480757     AAsi    T    C        0      0        2 
   4   chr4_26480757     AKia    T    C      0.5      1        2 
   4   chr4_26480757     AOna    T    C        0      0        2 
   4   chr4_26480757     ASom    T    C        0      0        2 
   4   chr4_26480757     HCab    T    C        0      0        2 
   4   chr4_26480757     HPrz    T    C        0      0        2 
   4   chr4_26480757     ZBoe    T    C        0      0        2 
   4   chr4_26480757     ZGre    T    C        0      0        2 
   4   chr4_26480757     ZHar    T    C        0      0        2 
   4   chr4_26480757   Sample    T    C        0      0        2 
   4   chr4_26486465     AAsi    C    T        0      0        2 
   4   chr4_26486465     AKia    C    T        0      0        2 
   4   chr4_26486465     AOna    C    T        0      0        2 
   4   chr4_26486465     ASom    C    T        0      0        2 
   4   chr4_26486465     HCab    C    T        0      0        2 
   4   chr4_26486465     HPrz    C    T        0      0        2 
   4   chr4_26486465     ZBoe    C    T        1      2        2 
   4   chr4_26486465     ZGre    C    T        1      2        2 
   4   chr4_26486465     ZHar    C    T        1      2        2 
   4   chr4_26486465   Sample    C    T        0      0        2 
   4   chr4_26497647     AAsi    C    A        0      0        2 
   4   chr4_26497647     AKia    C    A        0      0        2 
   4   chr4_26497647     AOna    C    A        0      0        2 
   4   chr4_26497647     ASom    C    A        0      0        2 
   4   chr4_26497647     HCab    C    A        1      2        2 
   4   chr4_26497647     HPrz    C    A        1      2        2 
   4   chr4_26497647     ZBoe    C    A        0      0        2 
   4   chr4_26497647     ZGre    C    A        0      0        2 
   4   chr4_26497647     ZHar    C    A        0      0        2 
   4   chr4_26497647   Sample    C    A        0      0        2 
   4   chr4_26498735     AAsi    C    T        0      0        2 
   4   chr4_26498735     AKia    C    T        0      0        2 
   4   chr4_26498735     AOna    C    T        0      0        2 
   4   chr4_26498735     ASom    C    T        0      0        2 
   4   chr4_26498735     HCab    C    T        0      0        2 
   4   chr4_26498735     HPrz    C    T        0      0        2 
   4   chr4_26498735     ZBoe    C    T        0      0        2 
   4   chr4_26498735     ZGre    C    T        0      0        2 
   4   chr4_26498735     ZHar    C    T        1      2        2 
   4   chr4_26498735   Sample    C    T        0      0        2 
   4   chr4_26499278     AAsi    A    G        0      0        2 
   4   chr4_26499278     AKia    A    G        0      0        2 
   4   chr4_26499278     AOna    A    G        0      0        2 
   4   chr4_26499278     ASom    A    G        1      2        2 
   4   chr4_26499278     HCab    A    G        0      0        2 
   4   chr4_26499278     HPrz    A    G        0      0        2 
   4   chr4_26499278     ZBoe    A    G        0      0        2 
   4   chr4_26499278     ZGre    A    G        0      0        2 
   4   chr4_26499278     ZHar    A    G        0      0        2 
   4   chr4_26499278   Sample    A    G        0      0        2 
   4   chr4_26500517     AAsi    A    G        0      0        2 
   4   chr4_26500517     AKia    A    G        0      0        2 
   4   chr4_26500517     AOna    A    G        0      0        2 
   4   chr4_26500517     ASom    A    G        0      0        2 
   4   chr4_26500517     HCab    A    G        0      0        2 
   4   chr4_26500517     HPrz    A    G        0      0        2 
   4   chr4_26500517     ZBoe    A    G        0      0        2 
   4   chr4_26500517     ZGre    A    G        0      0        2 
   4   chr4_26500517     ZHar    A    G      0.5      1        2 
   4   chr4_26500517   Sample    A    G        0      0        2 
   4   chr4_26515448     AAsi    G    T        0      0        2 
   4   chr4_26515448     AKia    G    T        0      0        2 
   4   chr4_26515448     AOna    G    T        0      0        2 
   4   chr4_26515448     ASom    G    T        0      0        2 
   4   chr4_26515448     HCab    G    T        0      0        2 
   4   chr4_26515448     HPrz    G    T        0      0        2 
   4   chr4_26515448     ZBoe    G    T      0.5      1        2 
   4   chr4_26515448     ZGre    G    T        0      0        2 
   4   chr4_26515448     ZHar    G    T        0      0        2 
   4   chr4_26515448   Sample    G    T        0      0        2 
   4   chr4_26531091     AAsi    C    T        0      0        2 
   4   chr4_26531091     AKia    C    T        1      2        2 
   4   chr4_26531091     AOna    C    T        1      2        2 
   4   chr4_26531091     ASom    C    T        0      0        2 
   4   chr4_26531091     HCab    C    T        0      0        2 
   4   chr4_26531091     HPrz    C    T        0      0        2 
   4   chr4_26531091     ZBoe    C    T        0      0        2 
   4   chr4_26531091     ZGre    C    T        0      0        2 
   4   chr4_26531091     ZHar    C    T        0      0        2 
   4   chr4_26531091   Sample    C    T        0      0        2 
   4   chr4_26542740     AAsi    G    T        0      0        2 
   4   chr4_26542740     AKia    G    T        0      0        2 
   4   chr4_26542740     AOna    G    T        0      0        2 
   4   chr4_26542740     ASom    G    T        0      0        2 
   4   chr4_26542740     HCab    G    T        1      2        2 
   4   chr4_26542740     HPrz    G    T        1      2        2 
   4   chr4_26542740     ZBoe    G    T        0      0        2 
   4   chr4_26542740     ZGre    G    T        0      0        2 
   4   chr4_26542740     ZHar    G    T        0      0        2 
   4   chr4_26542740   Sample    G    T        0      0        2 
   4   chr4_26557535     AAsi    T    C        0      0        2 
   4   chr4_26557535     AKia    T    C        0      0        2 
   4   chr4_26557535     AOna    T    C        0      0        2 
   4   chr4_26557535     ASom    T    C        0      0        2 
   4   chr4_26557535     HCab    T    C        0      0        2 
   4   chr4_26557535     HPrz    T    C        0      0        2 
   4   chr4_26557535     ZBoe    T    C      0.5      1        2 
   4   chr4_26557535     ZGre    T    C        0      0        2 
   4   chr4_26557535     ZHar    T    C        0      0        2 
   4   chr4_26557535   Sample    T    C        0      0        2 
   4   chr4_26559701     AAsi    C    T        0      0        2 
   4   chr4_26559701     AKia    C    T        0      0        2 
   4   chr4_26559701     AOna    C    T        0      0        2 
   4   chr4_26559701     ASom    C    T        0      0        2 
   4   chr4_26559701     HCab    C    T        0      0        2 
   4   chr4_26559701     HPrz    C    T        0      0        2 
   4   chr4_26559701     ZBoe    C    T        0      0        2 
   4   chr4_26559701     ZGre    C    T        1      2        2 
   4   chr4_26559701     ZHar    C    T        0      0        2 
   4   chr4_26559701   Sample    C    T        0      0        2 
   4   chr4_26560235     AAsi    G    T        0      0        2 
   4   chr4_26560235     AKia    G    T        0      0        2 
   4   chr4_26560235     AOna    G    T        0      0        2 
   4   chr4_26560235     ASom    G    T        0      0        2 
   4   chr4_26560235     HCab    G    T        1      2        2 
   4   chr4_26560235     HPrz    G    T        1      2        2 
   4   chr4_26560235     ZBoe    G    T        0      0        2 
   4   chr4_26560235     ZGre    G    T        0      0        2 
   4   chr4_26560235     ZHar    G    T        0      0        2 
   4   chr4_26560235   Sample    G    T        0      0        2 
   4   chr4_26561070     AAsi    A    G        0      0        2 
   4   chr4_26561070     AKia    A    G        1      2        2 
   4   chr4_26561070     AOna    A    G        1      2        2 
   4   chr4_26561070     ASom    A    G        0      0        2 
   4   chr4_26561070     HCab    A    G        0      0        2 
   4   chr4_26561070     HPrz    A    G        0      0        2 
   4   chr4_26561070     ZBoe    A    G        0      0        2 
   4   chr4_26561070     ZGre    A    G        0      0        2 
   4   chr4_26561070     ZHar    A    G        0      0        2 
   4   chr4_26561070   Sample    A    G        0      0        2 
   4   chr4_26572600     AAsi    T    C        0      0        2 
   4   chr4_26572600     AKia    T    C        0      0        2 
   4   chr4_26572600     AOna    T    C        0      0        2 
   4   chr4_26572600     ASom    T    C        0      0        2 
   4   chr4_26572600     HCab    T    C        0      0        2 
   4   chr4_26572600     HPrz    T    C        0      0        2 
   4   chr4_26572600     ZBoe    T    C      0.5      1        2 
   4   chr4_26572600     ZGre    T    C        0      0        2 
   4   chr4_26572600     ZHar    T    C        0      0        2 
   4   chr4_26572600   Sample    T    C        0      0        2 
   4   chr4_26592526     AAsi    G    A        1      2        2 
   4   chr4_26592526     AKia    G    A        0      0        2 
   4   chr4_26592526     AOna    G    A        0      0        2 
   4   chr4_26592526     ASom    G    A        1      2        2 
   4   chr4_26592526     HCab    G    A        0      0        2 
   4   chr4_26592526     HPrz    G    A        0      0        2 
   4   chr4_26592526     ZBoe    G    A        0      0        2 
   4   chr4_26592526     ZGre    G    A        0      0        2 
   4   chr4_26592526     ZHar    G    A        0      0        2 
   4   chr4_26592526   Sample    G    A        1      2        2 
   4   chr4_26594113     AAsi    C    T        0      0        2 
   4   chr4_26594113     AKia    C    T        0      0        2 
   4   chr4_26594113     AOna    C    T        0      0        2 
   4   chr4_26594113     ASom    C    T        0      0        2 
   4   chr4_26594113     HCab    C    T        1      2        2 
   4   chr4_26594113     HPrz    C    T        1      2        2 
   4   chr4_26594113     ZBoe    C    T        0      0        2 
   4   chr4_26594113     ZGre    C    T        0      0        2 
   4   chr4_26594113     ZHar    C    T        0      0        2 
   4   chr4_26594113   Sample    C    T        0      0        2 
   4   chr4_26595207     AAsi    T    C      0.5      1        2 
   4   chr4_26595207     AKia    T    C        0      0        2 
   4   chr4_26595207     AOna    T    C        0      0        2 
   4   chr4_26595207     ASom    T    C        0      0        2 
   4   chr4_26595207     HCab    T    C        0      0        2 
   4   chr4_26595207     HPrz    T    C        0      0        2 
   4   chr4_26595207     ZBoe    T    C        0      0        2 
   4   chr4_26595207     ZGre    T    C        0      0        2 
   4   chr4_26595207     ZHar    T    C        0      0        2 
   4   chr4_26595207   Sample    T    C        0      0        2 
   4   chr4_26595279     AAsi    C    T        0      0        2 
   4   chr4_26595279     AKia    C    T        0      0        2 
   4   chr4_26595279     AOna    C    T        0      0        2 
   4   chr4_26595279     ASom    C    T        0      0        2 
   4   chr4_26595279     HCab    C    T        0      0        2 
   4   chr4_26595279     HPrz    C    T        0      0        2 
   4   chr4_26595279     ZBoe    C    T      0.5      1        2 
   4   chr4_26595279     ZGre    C    T        0      0        2 
   4   chr4_26595279     ZHar    C    T        0      0        2 
   4   chr4_26595279   Sample    C    T        0      0        2 
   4   chr4_26598956     AAsi    C    T        0      0        2 
   4   chr4_26598956     AKia    C    T        0      0        2 
   4   chr4_26598956     AOna    C    T        0      0        2 
   4   chr4_26598956     ASom    C    T        0      0        2 
   4   chr4_26598956     HCab    C    T        0      0        2 
   4   chr4_26598956     HPrz    C    T        0      0        2 
   4   chr4_26598956     ZBoe    C    T        1      2        2 
   4   chr4_26598956     ZGre    C    T        1      2        2 
   4   chr4_26598956     ZHar    C    T        1      2        2 
   4   chr4_26598956   Sample    C    T        0      0        2 
   4   chr4_26599512     AAsi    A    T        0      0        2 
   4   chr4_26599512     AKia    A    T        0      0        2 
   4   chr4_26599512     AOna    A    T        0      0        2 
   4   chr4_26599512     ASom    A    T        0      0        2 
   4   chr4_26599512     HCab    A    T        1      2        2 
   4   chr4_26599512     HPrz    A    T        1      2        2 
   4   chr4_26599512     ZBoe    A    T        0      0        2 
   4   chr4_26599512     ZGre    A    T        0      0        2 
   4   chr4_26599512     ZHar    A    T        0      0        2 
   4   chr4_26599512   Sample    A    T        0      0        2 
   4   chr4_26606792     AAsi    C    T        0      0        2 
   4   chr4_26606792     AKia    C    T        0      0        2 
   4   chr4_26606792     AOna    C    T        0      0        2 
   4   chr4_26606792     ASom    C    T        0      0        2 
   4   chr4_26606792     HCab    C    T        0      0        2 
   4   chr4_26606792     HPrz    C    T      0.5      1        2 
   4   chr4_26606792     ZBoe    C    T        0      0        2 
   4   chr4_26606792     ZGre    C    T        0      0        2 
   4   chr4_26606792     ZHar    C    T        0      0        2 
   4   chr4_26606792   Sample    C    T        0      0        2 
   4   chr4_26629674     AAsi    A    G        0      0        2 
   4   chr4_26629674     AKia    A    G        0      0        2 
   4   chr4_26629674     AOna    A    G        0      0        2 
   4   chr4_26629674     ASom    A    G        0      0        2 
   4   chr4_26629674     HCab    A    G        0      0        2 
   4   chr4_26629674     HPrz    A    G        0      0        2 
   4   chr4_26629674     ZBoe    A    G        0      0        2 
   4   chr4_26629674     ZGre    A    G        1      2        2 
   4   chr4_26629674     ZHar    A    G        0      0        2 
   4   chr4_26629674   Sample    A    G        0      0        2 
   4   chr4_26639535     AAsi    G    A        0      0        2 
   4   chr4_26639535     AKia    G    A        0      0        2 
   4   chr4_26639535     AOna    G    A        0      0        2 
   4   chr4_26639535     ASom    G    A        0      0        2 
   4   chr4_26639535     HCab    G    A        0      0        2 
   4   chr4_26639535     HPrz    G    A        0      0        2 
   4   chr4_26639535     ZBoe    G    A        0      0        2 
   4   chr4_26639535     ZGre    G    A        1      2        2 
   4   chr4_26639535     ZHar    G    A        0      0        2 
   4   chr4_26639535   Sample    G    A        0      0        2 
   4   chr4_26639837     AAsi    G    A        0      0        2 
   4   chr4_26639837     AKia    G    A        1      2        2 
   4   chr4_26639837     AOna    G    A        0      0        2 
   4   chr4_26639837     ASom    G    A        0      0        2 
   4   chr4_26639837     HCab    G    A        0      0        2 
   4   chr4_26639837     HPrz    G    A        0      0        2 
   4   chr4_26639837     ZBoe    G    A        0      0        2 
   4   chr4_26639837     ZGre    G    A        0      0        2 
   4   chr4_26639837     ZHar    G    A        0      0        2 
   4   chr4_26639837   Sample    G    A        0      0        2 
   4   chr4_26648199     AAsi    C    A        0      0        2 
   4   chr4_26648199     AKia    C    A        0      0        2 
   4   chr4_26648199     AOna    C    A        0      0        2 
   4   chr4_26648199     ASom    C    A        0      0        2 
   4   chr4_26648199     HCab    C    A        1      2        2 
   4   chr4_26648199     HPrz    C    A        1      2        2 
   4   chr4_26648199     ZBoe    C    A        0      0        2 
   4   chr4_26648199     ZGre    C    A        0      0        2 
   4   chr4_26648199     ZHar    C    A        0      0        2 
   4   chr4_26648199   Sample    C    A        0      0        2 
   4   chr4_26651149     AAsi    G    C        0      0        2 
   4   chr4_26651149     AKia    G    C      0.5      1        2 
   4   chr4_26651149     AOna    G    C        0      0        2 
   4   chr4_26651149     ASom    G    C        0      0        2 
   4   chr4_26651149     HCab    G    C        0      0        2 
   4   chr4_26651149     HPrz    G    C        0      0        2 
   4   chr4_26651149     ZBoe    G    C        0      0        2 
   4   chr4_26651149     ZGre    G    C        0      0        2 
   4   chr4_26651149     ZHar    G    C        0      0        2 
   4   chr4_26651149   Sample    G    C        0      0        2 
   4   chr4_26652049     AAsi    T    C        0      0        2 
   4   chr4_26652049     AKia    T    C        0      0        2 
   4   chr4_26652049     AOna    T    C        0      0        2 
   4   chr4_26652049     ASom    T    C        0      0        2 
   4   chr4_26652049     HCab    T    C        0      0        2 
   4   chr4_26652049     HPrz    T    C        0      0        2 
   4   chr4_26652049     ZBoe    T    C        1      2        2 
   4   chr4_26652049     ZGre    T    C        0      0        2 
   4   chr4_26652049     ZHar    T    C        0      0        2 
   4   chr4_26652049   Sample    T    C        0      0        2 
   4   chr4_26653498     AAsi    C    T        0      0        2 
   4   chr4_26653498     AKia    C    T        0      0        2 
   4   chr4_26653498     AOna    C    T        0      0        2 
   4   chr4_26653498     ASom    C    T        0      0        2 
   4   chr4_26653498     HCab    C    T        1      2        2 
   4   chr4_26653498     HPrz    C    T        1      2        2 
   4   chr4_26653498     ZBoe    C    T        0      0        2 
   4   chr4_26653498     ZGre    C    T        0      0        2 
   4   chr4_26653498     ZHar    C    T        0      0        2 
   4   chr4_26653498   Sample    C    T        0      0        2 
   4   chr4_26676018     AAsi    G    A        0      0        2 
   4   chr4_26676018     AKia    G    A        1      2        2 
   4   chr4_26676018     AOna    G    A        0      0        2 
   4   chr4_26676018     ASom    G    A        0      0        2 
   4   chr4_26676018     HCab    G    A        0      0        2 
   4   chr4_26676018     HPrz    G    A        0      0        2 
   4   chr4_26676018     ZBoe    G    A        0      0        2 
   4   chr4_26676018     ZGre    G    A        0      0        2 
   4   chr4_26676018     ZHar    G    A        0      0        2 
   4   chr4_26676018   Sample    G    A        0      0        2 
   4   chr4_26697546     AAsi    A    G        0      0        2 
   4   chr4_26697546     AKia    A    G        0      0        2 
   4   chr4_26697546     AOna    A    G        0      0        2 
   4   chr4_26697546     ASom    A    G        0      0        2 
   4   chr4_26697546     HCab    A    G        1      2        2 
   4   chr4_26697546     HPrz    A    G        1      2        2 
   4   chr4_26697546     ZBoe    A    G        0      0        2 
   4   chr4_26697546     ZGre    A    G        0      0        2 
   4   chr4_26697546     ZHar    A    G        0      0        2 
   4   chr4_26697546   Sample    A    G        0      0        2 
   4   chr4_26706195     AAsi    A    T        0      0        2 
   4   chr4_26706195     AKia    A    T        0      0        2 
   4   chr4_26706195     AOna    A    T        0      0        2 
   4   chr4_26706195     ASom    A    T        0      0        2 
   4   chr4_26706195     HCab    A    T        1      2        2 
   4   chr4_26706195     HPrz    A    T        1      2        2 
   4   chr4_26706195     ZBoe    A    T        0      0        2 
   4   chr4_26706195     ZGre    A    T        0      0        2 
   4   chr4_26706195     ZHar    A    T        0      0        2 
   4   chr4_26706195   Sample    A    T        0      0        2 
   4   chr4_26711782     AAsi    A    T        0      0        2 
   4   chr4_26711782     AKia    A    T        0      0        2 
   4   chr4_26711782     AOna    A    T        0      0        2 
   4   chr4_26711782     ASom    A    T        0      0        2 
   4   chr4_26711782     HCab    A    T        0      0        2 
   4   chr4_26711782     HPrz    A    T        0      0        2 
   4   chr4_26711782     ZBoe    A    T        1      2        2 
   4   chr4_26711782     ZGre    A    T        1      2        2 
   4   chr4_26711782     ZHar    A    T        1      2        2 
   4   chr4_26711782   Sample    A    T        0      0        2 
   4   chr4_26721054     AAsi    C    A        0      0        2 
   4   chr4_26721054     AKia    C    A        0      0        2 
   4   chr4_26721054     AOna    C    A        0      0        2 
   4   chr4_26721054     ASom    C    A        0      0        2 
   4   chr4_26721054     HCab    C    A        0      0        2 
   4   chr4_26721054     HPrz    C    A        0      0        2 
   4   chr4_26721054     ZBoe    C    A        0      0        2 
   4   chr4_26721054     ZGre    C    A        0      0        2 
   4   chr4_26721054     ZHar    C    A        1      2        2 
   4   chr4_26721054   Sample    C    A        0      0        2 
   4   chr4_26721957     AAsi    G    T        0      0        2 
   4   chr4_26721957     AKia    G    T        1      2        2 
   4   chr4_26721957     AOna    G    T        1      2        2 
   4   chr4_26721957     ASom    G    T        0      0        2 
   4   chr4_26721957     HCab    G    T        1      2        2 
   4   chr4_26721957     HPrz    G    T        1      2        2 
   4   chr4_26721957     ZBoe    G    T        0      0        2 
   4   chr4_26721957     ZGre    G    T        0      0        2 
   4   chr4_26721957     ZHar    G    T        0      0        2 
   4   chr4_26721957   Sample    G    T        0      0        2 
   4   chr4_26724779     AAsi    A    G        0      0        2 
   4   chr4_26724779     AKia    A    G        0      0        2 
   4   chr4_26724779     AOna    A    G        0      0        2 
   4   chr4_26724779     ASom    A    G        1      2        2 
   4   chr4_26724779     HCab    A    G        0      0        2 
   4   chr4_26724779     HPrz    A    G        0      0        2 
   4   chr4_26724779     ZBoe    A    G        0      0        2 
   4   chr4_26724779     ZGre    A    G        0      0        2 
   4   chr4_26724779     ZHar    A    G        0      0        2 
   4   chr4_26724779   Sample    A    G        0      0        2 
   4   chr4_26730698     AAsi    T    C        0      0        2 
   4   chr4_26730698     AKia    T    C        0      0        2 
   4   chr4_26730698     AOna    T    C        0      0        2 
   4   chr4_26730698     ASom    T    C        0      0        2 
   4   chr4_26730698     HCab    T    C        1      2        2 
   4   chr4_26730698     HPrz    T    C        1      2        2 
   4   chr4_26730698     ZBoe    T    C        0      0        2 
   4   chr4_26730698     ZGre    T    C        0      0        2 
   4   chr4_26730698     ZHar    T    C        0      0        2 
   4   chr4_26730698   Sample    T    C        0      0        2 
   4   chr4_26748854     AAsi    G    A        0      0        2 
   4   chr4_26748854     AKia    G    A        1      2        2 
   4   chr4_26748854     AOna    G    A        0      0        2 
   4   chr4_26748854     ASom    G    A        0      0        2 
   4   chr4_26748854     HCab    G    A        0      0        2 
   4   chr4_26748854     HPrz    G    A        0      0        2 
   4   chr4_26748854     ZBoe    G    A        0      0        2 
   4   chr4_26748854     ZGre    G    A        0      0        2 
   4   chr4_26748854     ZHar    G    A        0      0        2 
   4   chr4_26748854   Sample    G    A        0      0        2 
   4   chr4_26766648     AAsi    T    A        0      0        2 
   4   chr4_26766648     AKia    T    A        0      0        2 
   4   chr4_26766648     AOna    T    A        0      0        2 
   4   chr4_26766648     ASom    T    A        0      0        2 
   4   chr4_26766648     HCab    T    A        0      0        2 
   4   chr4_26766648     HPrz    T    A        0      0        2 
   4   chr4_26766648     ZBoe    T    A        0      0        2 
   4   chr4_26766648     ZGre    T    A        0      0        2 
   4   chr4_26766648     ZHar    T    A        1      2        2 
   4   chr4_26766648   Sample    T    A        0      0        2 
   4   chr4_26785060     AAsi    C    T        0      0        2 
   4   chr4_26785060     AKia    C    T        0      0        2 
   4   chr4_26785060     AOna    C    T        0      0        2 
   4   chr4_26785060     ASom    C    T        0      0        2 
   4   chr4_26785060     HCab    C    T        0      0        2 
   4   chr4_26785060     HPrz    C    T        0      0        2 
   4   chr4_26785060     ZBoe    C    T        1      2        2 
   4   chr4_26785060     ZGre    C    T        0      0        2 
   4   chr4_26785060     ZHar    C    T        0      0        2 
   4   chr4_26785060   Sample    C    T        0      0        2 
   4   chr4_26791380     AAsi    A    G        0      0        2 
   4   chr4_26791380     AKia    A    G        0      0        2 
   4   chr4_26791380     AOna    A    G        0      0        2 
   4   chr4_26791380     ASom    A    G        0      0        2 
   4   chr4_26791380     HCab    A    G        0      0        2 
   4   chr4_26791380     HPrz    A    G        0      0        2 
   4   chr4_26791380     ZBoe    A    G        0      0        2 
   4   chr4_26791380     ZGre    A    G        0      0        2 
   4   chr4_26791380     ZHar    A    G      0.5      1        2 
   4   chr4_26791380   Sample    A    G        0      0        2 
   4   chr4_26791947     AAsi    A    G        0      0        2 
   4   chr4_26791947     AKia    A    G        0      0        2 
   4   chr4_26791947     AOna    A    G        0      0        2 
   4   chr4_26791947     ASom    A    G        0      0        2 
   4   chr4_26791947     HCab    A    G        0      0        2 
   4   chr4_26791947     HPrz    A    G        0      0        2 
   4   chr4_26791947     ZBoe    A    G        0      0        2 
   4   chr4_26791947     ZGre    A    G        0      0        2 
   4   chr4_26791947     ZHar    A    G      0.5      1        2 
   4   chr4_26791947   Sample    A    G        0      0        2 
   4   chr4_26804349     AAsi    A    C        0      0        2 
   4   chr4_26804349     AKia    A    C        1      2        2 
   4   chr4_26804349     AOna    A    C        1      2        2 
   4   chr4_26804349     ASom    A    C        0      0        2 
   4   chr4_26804349     HCab    A    C        0      0        2 
   4   chr4_26804349     HPrz    A    C        0      0        2 
   4   chr4_26804349     ZBoe    A    C        0      0        2 
   4   chr4_26804349     ZGre    A    C        0      0        2 
   4   chr4_26804349     ZHar    A    C        0      0        2 
   4   chr4_26804349   Sample    A    C        0      0        2 
   4   chr4_26807014     AAsi    A    C        0      0        2 
   4   chr4_26807014     AKia    A    C        0      0        2 
   4   chr4_26807014     AOna    A    C        0      0        2 
   4   chr4_26807014     ASom    A    C        0      0        2 
   4   chr4_26807014     HCab    A    C      0.5      1        2 
   4   chr4_26807014     HPrz    A    C      0.5      1        2 
   4   chr4_26807014     ZBoe    A    C        0      0        2 
   4   chr4_26807014     ZGre    A    C        0      0        2 
   4   chr4_26807014     ZHar    A    C        0      0        2 
   4   chr4_26807014   Sample    A    C        0      0        2 
   4   chr4_26820271     AAsi    A    G        0      0        2 
   4   chr4_26820271     AKia    A    G      0.5      1        2 
   4   chr4_26820271     AOna    A    G        0      0        2 
   4   chr4_26820271     ASom    A    G        0      0        2 
   4   chr4_26820271     HCab    A    G        0      0        2 
   4   chr4_26820271     HPrz    A    G        0      0        2 
   4   chr4_26820271     ZBoe    A    G        0      0        2 
   4   chr4_26820271     ZGre    A    G        0      0        2 
   4   chr4_26820271     ZHar    A    G        0      0        2 
   4   chr4_26820271   Sample    A    G        0      0        2 
   4   chr4_26821682     AAsi    T    G        0      0        2 
   4   chr4_26821682     AKia    T    G        0      0        2 
   4   chr4_26821682     AOna    T    G        0      0        2 
   4   chr4_26821682     ASom    T    G        0      0        2 
   4   chr4_26821682     HCab    T    G      0.5      1        2 
   4   chr4_26821682     HPrz    T    G      0.5      1        2 
   4   chr4_26821682     ZBoe    T    G        0      0        2 
   4   chr4_26821682     ZGre    T    G        0      0        2 
   4   chr4_26821682     ZHar    T    G        0      0        2 
   4   chr4_26821682   Sample    T    G        0      0        2 
   4   chr4_26822161     AAsi    G    A        0      0        2 
   4   chr4_26822161     AKia    G    A        0      0        2 
   4   chr4_26822161     AOna    G    A        0      0        2 
   4   chr4_26822161     ASom    G    A        0      0        2 
   4   chr4_26822161     HCab    G    A      0.5      1        2 
   4   chr4_26822161     HPrz    G    A        0      0        2 
   4   chr4_26822161     ZBoe    G    A        0      0        2 
   4   chr4_26822161     ZGre    G    A        0      0        2 
   4   chr4_26822161     ZHar    G    A        0      0        2 
   4   chr4_26822161   Sample    G    A        0      0        2 
   4   chr4_26847716     AAsi    C    A        1      2        2 
   4   chr4_26847716     AKia    C    A        0      0        2 
   4   chr4_26847716     AOna    C    A        0      0        2 
   4   chr4_26847716     ASom    C    A        1      2        2 
   4   chr4_26847716     HCab    C    A        0      0        2 
   4   chr4_26847716     HPrz    C    A        0      0        2 
   4   chr4_26847716     ZBoe    C    A        0      0        2 
   4   chr4_26847716     ZGre    C    A        0      0        2 
   4   chr4_26847716     ZHar    C    A        0      0        2 
   4   chr4_26847716   Sample    C    A        1      2        2 
   4   chr4_26861535     AAsi    C    T        0      0        2 
   4   chr4_26861535     AKia    C    T        0      0        2 
   4   chr4_26861535     AOna    C    T        1      2        2 
   4   chr4_26861535     ASom    C    T        0      0        2 
   4   chr4_26861535     HCab    C    T        0      0        2 
   4   chr4_26861535     HPrz    C    T        0      0        2 
   4   chr4_26861535     ZBoe    C    T        0      0        2 
   4   chr4_26861535     ZGre    C    T        0      0        2 
   4   chr4_26861535     ZHar    C    T        0      0        2 
   4   chr4_26861535   Sample    C    T        0      0        2 
   4   chr4_26864250     AAsi    T    A        0      0        2 
   4   chr4_26864250     AKia    T    A        0      0        2 
   4   chr4_26864250     AOna    T    A        0      0        2 
   4   chr4_26864250     ASom    T    A        0      0        2 
   4   chr4_26864250     HCab    T    A        0      0        2 
   4   chr4_26864250     HPrz    T    A        0      0        2 
   4   chr4_26864250     ZBoe    T    A        0      0        2 
   4   chr4_26864250     ZGre    T    A        1      2        2 
   4   chr4_26864250     ZHar    T    A        0      0        2 
   4   chr4_26864250   Sample    T    A        0      0        2 
   4   chr4_26869829     AAsi    C    A        0      0        2 
   4   chr4_26869829     AKia    C    A        0      0        2 
   4   chr4_26869829     AOna    C    A        0      0        2 
   4   chr4_26869829     ASom    C    A        0      0        2 
   4   chr4_26869829     HCab    C    A        1      2        2 
   4   chr4_26869829     HPrz    C    A        1      2        2 
   4   chr4_26869829     ZBoe    C    A        0      0        2 
   4   chr4_26869829     ZGre    C    A        0      0        2 
   4   chr4_26869829     ZHar    C    A        0      0        2 
   4   chr4_26869829   Sample    C    A        0      0        2 
   4   chr4_26892150     AAsi    C    T        0      0        2 
   4   chr4_26892150     AKia    C    T        0      0        2 
   4   chr4_26892150     AOna    C    T        0      0        2 
   4   chr4_26892150     ASom    C    T        0      0        2 
   4   chr4_26892150     HCab    C    T        1      2        2 
   4   chr4_26892150     HPrz    C    T        1      2        2 
   4   chr4_26892150     ZBoe    C    T        0      0        2 
   4   chr4_26892150     ZGre    C    T        0      0        2 
   4   chr4_26892150     ZHar    C    T        0      0        2 
   4   chr4_26892150   Sample    C    T        0      0        2 
   4   chr4_26899598     AAsi    G    A        0      0        2 
   4   chr4_26899598     AKia    G    A        0      0        2 
   4   chr4_26899598     AOna    G    A        0      0        2 
   4   chr4_26899598     ASom    G    A        0      0        2 
   4   chr4_26899598     HCab    G    A        0      0        2 
   4   chr4_26899598     HPrz    G    A        0      0        2 
   4   chr4_26899598     ZBoe    G    A        0      0        2 
   4   chr4_26899598     ZGre    G    A        0      0        2 
   4   chr4_26899598     ZHar    G    A        1      2        2 
   4   chr4_26899598   Sample    G    A        0      0        2 
   4   chr4_26910778     AAsi    A    C        1      2        2 
   4   chr4_26910778     AKia    A    C        0      0        2 
   4   chr4_26910778     AOna    A    C        0      0        2 
   4   chr4_26910778     ASom    A    C        1      2        2 
   4   chr4_26910778     HCab    A    C        0      0        2 
   4   chr4_26910778     HPrz    A    C        0      0        2 
   4   chr4_26910778     ZBoe    A    C        0      0        2 
   4   chr4_26910778     ZGre    A    C        0      0        2 
   4   chr4_26910778     ZHar    A    C        0      0        2 
   4   chr4_26910778   Sample    A    C        1      2        2 
   4   chr4_26929434     AAsi    C    T        0      0        2 
   4   chr4_26929434     AKia    C    T        1      2        2 
   4   chr4_26929434     AOna    C    T        1      2        2 
   4   chr4_26929434     ASom    C    T        0      0        2 
   4   chr4_26929434     HCab    C    T        0      0        2 
   4   chr4_26929434     HPrz    C    T        0      0        2 
   4   chr4_26929434     ZBoe    C    T        0      0        2 
   4   chr4_26929434     ZGre    C    T        0      0        2 
   4   chr4_26929434     ZHar    C    T        0      0        2 
   4   chr4_26929434   Sample    C    T        0      0        2 
   4   chr4_26935921     AAsi    G    T        0      0        2 
   4   chr4_26935921     AKia    G    T        0      0        2 
   4   chr4_26935921     AOna    G    T        0      0        2 
   4   chr4_26935921     ASom    G    T        0      0        2 
   4   chr4_26935921     HCab    G    T        0      0        2 
   4   chr4_26935921     HPrz    G    T        0      0        2 
   4   chr4_26935921     ZBoe    G    T        0      0        2 
   4   chr4_26935921     ZGre    G    T        0      0        2 
   4   chr4_26935921     ZHar    G    T        1      2        2 
   4   chr4_26935921   Sample    G    T        0      0        2 
   4   chr4_26939093     AAsi    C    T        0      0        2 
   4   chr4_26939093     AKia    C    T        0      0        2 
   4   chr4_26939093     AOna    C    T        0      0        2 
   4   chr4_26939093     ASom    C    T        0      0        2 
   4   chr4_26939093     HCab    C    T        0      0        2 
   4   chr4_26939093     HPrz    C    T        0      0        2 
   4   chr4_26939093     ZBoe    C    T        0      0        2 
   4   chr4_26939093     ZGre    C    T      0.5      1        2 
   4   chr4_26939093     ZHar    C    T        0      0        2 
   4   chr4_26939093   Sample    C    T        0      0        2 
   4   chr4_26948898     AAsi    C    T        0      0        2 
   4   chr4_26948898     AKia    C    T        0      0        2 
   4   chr4_26948898     AOna    C    T        0      0        2 
   4   chr4_26948898     ASom    C    T        0      0        2 
   4   chr4_26948898     HCab    C    T        1      2        2 
   4   chr4_26948898     HPrz    C    T        1      2        2 
   4   chr4_26948898     ZBoe    C    T        0      0        2 
   4   chr4_26948898     ZGre    C    T        0      0        2 
   4   chr4_26948898     ZHar    C    T        0      0        2 
   4   chr4_26948898   Sample    C    T        0      0        2 
   4   chr4_26954344     AAsi    A    G        0      0        2 
   4   chr4_26954344     AKia    A    G        0      0        2 
   4   chr4_26954344     AOna    A    G        0      0        2 
   4   chr4_26954344     ASom    A    G        0      0        2 
   4   chr4_26954344     HCab    A    G        0      0        2 
   4   chr4_26954344     HPrz    A    G        0      0        2 
   4   chr4_26954344     ZBoe    A    G      0.5      1        2 
   4   chr4_26954344     ZGre    A    G        0      0        2 
   4   chr4_26954344     ZHar    A    G        0      0        2 
   4   chr4_26954344   Sample    A    G        0      0        2 
   4   chr4_26959400     AAsi    A    G        0      0        2 
   4   chr4_26959400     AKia    A    G        0      0        2 
   4   chr4_26959400     AOna    A    G        0      0        2 
   4   chr4_26959400     ASom    A    G        0      0        2 
   4   chr4_26959400     HCab    A    G        0      0        2 
   4   chr4_26959400     HPrz    A    G        0      0        2 
   4   chr4_26959400     ZBoe    A    G      0.5      1        2 
   4   chr4_26959400     ZGre    A    G        0      0        2 
   4   chr4_26959400     ZHar    A    G        0      0        2 
   4   chr4_26959400   Sample    A    G        0      0        2 
   4   chr4_26959996     AAsi    G    A        0      0        2 
   4   chr4_26959996     AKia    G    A        0      0        2 
   4   chr4_26959996     AOna    G    A        0      0        2 
   4   chr4_26959996     ASom    G    A        0      0        2 
   4   chr4_26959996     HCab    G    A        0      0        2 
   4   chr4_26959996     HPrz    G    A        0      0        2 
   4   chr4_26959996     ZBoe    G    A        1      2        2 
   4   chr4_26959996     ZGre    G    A        1      2        2 
   4   chr4_26959996     ZHar    G    A        0      0        2 
   4   chr4_26959996   Sample    G    A        0      0        2 
   4   chr4_26966828     AAsi    A    G        0      0        2 
   4   chr4_26966828     AKia    A    G        0      0        2 
   4   chr4_26966828     AOna    A    G        0      0        2 
   4   chr4_26966828     ASom    A    G        0      0        2 
   4   chr4_26966828     HCab    A    G        0      0        2 
   4   chr4_26966828     HPrz    A    G        0      0        2 
   4   chr4_26966828     ZBoe    A    G      0.5      1        2 
   4   chr4_26966828     ZGre    A    G        0      0        2 
   4   chr4_26966828     ZHar    A    G        0      0        2 
   4   chr4_26966828   Sample    A    G        0      0        2 
   4   chr4_26969141     AAsi    T    A        0      0        2 
   4   chr4_26969141     AKia    T    A        0      0        2 
   4   chr4_26969141     AOna    T    A      0.5      1        2 
   4   chr4_26969141     ASom    T    A        0      0        2 
   4   chr4_26969141     HCab    T    A        0      0        2 
   4   chr4_26969141     HPrz    T    A        0      0        2 
   4   chr4_26969141     ZBoe    T    A        0      0        2 
   4   chr4_26969141     ZGre    T    A        0      0        2 
   4   chr4_26969141     ZHar    T    A        0      0        2 
   4   chr4_26969141   Sample    T    A        0      0        2 
   4   chr4_26970056     AAsi    G    C        0      0        2 
   4   chr4_26970056     AKia    G    C        0      0        2 
   4   chr4_26970056     AOna    G    C        0      0        2 
   4   chr4_26970056     ASom    G    C        1      2        2 
   4   chr4_26970056     HCab    G    C        0      0        2 
   4   chr4_26970056     HPrz    G    C        0      0        2 
   4   chr4_26970056     ZBoe    G    C        0      0        2 
   4   chr4_26970056     ZGre    G    C        0      0        2 
   4   chr4_26970056     ZHar    G    C        0      0        2 
   4   chr4_26970056   Sample    G    C        0      0        2 
   4   chr4_26970089     AAsi    A    G      0.5      1        2 
   4   chr4_26970089     AKia    A    G        0      0        2 
   4   chr4_26970089     AOna    A    G        0      0        2 
   4   chr4_26970089     ASom    A    G        0      0        2 
   4   chr4_26970089     HCab    A    G        0      0        2 
   4   chr4_26970089     HPrz    A    G        0      0        2 
   4   chr4_26970089     ZBoe    A    G        0      0        2 
   4   chr4_26970089     ZGre    A    G        0      0        2 
   4   chr4_26970089     ZHar    A    G        0      0        2 
   4   chr4_26970089   Sample    A    G        1      2        2 
   4   chr4_26970572     AAsi    A    T        0      0        2 
   4   chr4_26970572     AKia    A    T        0      0        2 
   4   chr4_26970572     AOna    A    T        0      0        2 
   4   chr4_26970572     ASom    A    T        0      0        2 
   4   chr4_26970572     HCab    A    T        0      0        2 
   4   chr4_26970572     HPrz    A    T        0      0        2 
   4   chr4_26970572     ZBoe    A    T        0      0        2 
   4   chr4_26970572     ZGre    A    T      0.5      1        2 
   4   chr4_26970572     ZHar    A    T        0      0        2 
   4   chr4_26970572   Sample    A    T        0      0        2 
   4   chr4_26995113     AAsi    G    C        0      0        2 
   4   chr4_26995113     AKia    G    C        0      0        2 
   4   chr4_26995113     AOna    G    C        0      0        2 
   4   chr4_26995113     ASom    G    C        0      0        2 
   4   chr4_26995113     HCab    G    C        1      2        2 
   4   chr4_26995113     HPrz    G    C        1      2        2 
   4   chr4_26995113     ZBoe    G    C        0      0        2 
   4   chr4_26995113     ZGre    G    C        0      0        2 
   4   chr4_26995113     ZHar    G    C        0      0        2 
   4   chr4_26995113   Sample    G    C        0      0        2 
   4   chr4_27007817     AAsi    G    A        1      2        2 
   4   chr4_27007817     AKia    G    A        1      2        2 
   4   chr4_27007817     AOna    G    A        1      2        2 
   4   chr4_27007817     ASom    G    A        1      2        2 
   4   chr4_27007817     HCab    G    A        0      0        2 
   4   chr4_27007817     HPrz    G    A        0      0        2 
   4   chr4_27007817     ZBoe    G    A        0      0        2 
   4   chr4_27007817     ZGre    G    A        0      0        2 
   4   chr4_27007817     ZHar    G    A        0      0        2 
   4   chr4_27007817   Sample    G    A        1      2        2 
   4   chr4_27025044     AAsi    C    T        0      0        2 
   4   chr4_27025044     AKia    C    T        1      2        2 
   4   chr4_27025044     AOna    C    T        1      2        2 
   4   chr4_27025044     ASom    C    T        0      0        2 
   4   chr4_27025044     HCab    C    T        0      0        2 
   4   chr4_27025044     HPrz    C    T        0      0        2 
   4   chr4_27025044     ZBoe    C    T        1      2        2 
   4   chr4_27025044     ZGre    C    T        1      2        2 
   4   chr4_27025044     ZHar    C    T        0      0        2 
   4   chr4_27025044   Sample    C    T        0      0        2 
   4   chr4_27030895     AAsi    T    G        1      2        2 
   4   chr4_27030895     AKia    T    G        0      0        2 
   4   chr4_27030895     AOna    T    G        0      0        2 
   4   chr4_27030895     ASom    T    G        1      2        2 
   4   chr4_27030895     HCab    T    G        0      0        2 
   4   chr4_27030895     HPrz    T    G        0      0        2 
   4   chr4_27030895     ZBoe    T    G        0      0        2 
   4   chr4_27030895     ZGre    T    G        0      0        2 
   4   chr4_27030895     ZHar    T    G        0      0        2 
   4   chr4_27030895   Sample    T    G        1      2        2 
   4   chr4_27043115     AAsi    C    T      0.5      1        2 
   4   chr4_27043115     AKia    C    T        0      0        2 
   4   chr4_27043115     AOna    C    T        0      0        2 
   4   chr4_27043115     ASom    C    T        0      0        2 
   4   chr4_27043115     HCab    C    T        0      0        2 
   4   chr4_27043115     HPrz    C    T        0      0        2 
   4   chr4_27043115     ZBoe    C    T        0      0        2 
   4   chr4_27043115     ZGre    C    T        0      0        2 
   4   chr4_27043115     ZHar    C    T        0      0        2 
   4   chr4_27043115   Sample    C    T        0      0        2 
   4   chr4_27045018     AAsi    G    C        0      0        2 
   4   chr4_27045018     AKia    G    C        0      0        2 
   4   chr4_27045018     AOna    G    C        0      0        2 
   4   chr4_27045018     ASom    G    C        0      0        2 
   4   chr4_27045018     HCab    G    C        0      0        2 
   4   chr4_27045018     HPrz    G    C        0      0        2 
   4   chr4_27045018     ZBoe    G    C      0.5      1        2 
   4   chr4_27045018     ZGre    G    C        0      0        2 
   4   chr4_27045018     ZHar    G    C        0      0        2 
   4   chr4_27045018   Sample    G    C        0      0        2 
   4   chr4_27051448     AAsi    C    G        0      0        2 
   4   chr4_27051448     AKia    C    G        0      0        2 
   4   chr4_27051448     AOna    C    G        0      0        2 
   4   chr4_27051448     ASom    C    G        0      0        2 
   4   chr4_27051448     HCab    C    G        0      0        2 
   4   chr4_27051448     HPrz    C    G        0      0        2 
   4   chr4_27051448     ZBoe    C    G        0      0        2 
   4   chr4_27051448     ZGre    C    G        0      0        2 
   4   chr4_27051448     ZHar    C    G        1      2        2 
   4   chr4_27051448   Sample    C    G        0      0        2 
   4   chr4_27054797     AAsi    C    A        0      0        2 
   4   chr4_27054797     AKia    C    A        0      0        2 
   4   chr4_27054797     AOna    C    A        0      0        2 
   4   chr4_27054797     ASom    C    A        0      0        2 
   4   chr4_27054797     HCab    C    A        0      0        2 
   4   chr4_27054797     HPrz    C    A        0      0        2 
   4   chr4_27054797     ZBoe    C    A        1      2        2 
   4   chr4_27054797     ZGre    C    A        1      2        2 
   4   chr4_27054797     ZHar    C    A        1      2        2 
   4   chr4_27054797   Sample    C    A        0      0        2 
   4   chr4_27061796     AAsi    A    G        0      0        2 
   4   chr4_27061796     AKia    A    G        0      0        2 
   4   chr4_27061796     AOna    A    G        0      0        2 
   4   chr4_27061796     ASom    A    G        0      0        2 
   4   chr4_27061796     HCab    A    G        0      0        2 
   4   chr4_27061796     HPrz    A    G        0      0        2 
   4   chr4_27061796     ZBoe    A    G      0.5      1        2 
   4   chr4_27061796     ZGre    A    G        0      0        2 
   4   chr4_27061796     ZHar    A    G        0      0        2 
   4   chr4_27061796   Sample    A    G        0      0        2 
   4   chr4_27062175     AAsi    C    T        0      0        2 
   4   chr4_27062175     AKia    C    T        0      0        2 
   4   chr4_27062175     AOna    C    T        0      0        2 
   4   chr4_27062175     ASom    C    T        0      0        2 
   4   chr4_27062175     HCab    C    T        0      0        2 
   4   chr4_27062175     HPrz    C    T        0      0        2 
   4   chr4_27062175     ZBoe    C    T      0.5      1        2 
   4   chr4_27062175     ZGre    C    T        1      2        2 
   4   chr4_27062175     ZHar    C    T        0      0        2 
   4   chr4_27062175   Sample    C    T        0      0        2 
   4   chr4_27064041     AAsi    C    T        0      0        2 
   4   chr4_27064041     AKia    C    T        0      0        2 
   4   chr4_27064041     AOna    C    T        0      0        2 
   4   chr4_27064041     ASom    C    T        0      0        2 
   4   chr4_27064041     HCab    C    T        1      2        2 
   4   chr4_27064041     HPrz    C    T        1      2        2 
   4   chr4_27064041     ZBoe    C    T        0      0        2 
   4   chr4_27064041     ZGre    C    T        0      0        2 
   4   chr4_27064041     ZHar    C    T        0      0        2 
   4   chr4_27064041   Sample    C    T        0      0        2 
   4   chr4_27087721     AAsi    A    T        0      0        2 
   4   chr4_27087721     AKia    A    T        0      0        2 
   4   chr4_27087721     AOna    A    T        0      0        2 
   4   chr4_27087721     ASom    A    T        0      0        2 
   4   chr4_27087721     HCab    A    T        1      2        2 
   4   chr4_27087721     HPrz    A    T        1      2        2 
   4   chr4_27087721     ZBoe    A    T        0      0        2 
   4   chr4_27087721     ZGre    A    T        0      0        2 
   4   chr4_27087721     ZHar    A    T        0      0        2 
   4   chr4_27087721   Sample    A    T        0      0        2 
   4   chr4_27092408     AAsi    A    G        0      0        2 
   4   chr4_27092408     AKia    A    G        0      0        2 
   4   chr4_27092408     AOna    A    G      0.5      1        2 
   4   chr4_27092408     ASom    A    G        0      0        2 
   4   chr4_27092408     HCab    A    G        0      0        2 
   4   chr4_27092408     HPrz    A    G        0      0        2 
   4   chr4_27092408     ZBoe    A    G        0      0        2 
   4   chr4_27092408     ZGre    A    G        0      0        2 
   4   chr4_27092408     ZHar    A    G        0      0        2 
   4   chr4_27092408   Sample    A    G        0      0        2 
   4   chr4_27093191     AAsi    C    T        0      0        2 
   4   chr4_27093191     AKia    C    T        0      0        2 
   4   chr4_27093191     AOna    C    T        1      2        2 
   4   chr4_27093191     ASom    C    T        0      0        2 
   4   chr4_27093191     HCab    C    T        0      0        2 
   4   chr4_27093191     HPrz    C    T        0      0        2 
   4   chr4_27093191     ZBoe    C    T        0      0        2 
   4   chr4_27093191     ZGre    C    T        0      0        2 
   4   chr4_27093191     ZHar    C    T        0      0        2 
   4   chr4_27093191   Sample    C    T        0      0        2 
   4   chr4_27095056     AAsi    G    A        0      0        2 
   4   chr4_27095056     AKia    G    A        0      0        2 
   4   chr4_27095056     AOna    G    A        0      0        2 
   4   chr4_27095056     ASom    G    A        0      0        2 
   4   chr4_27095056     HCab    G    A        0      0        2 
   4   chr4_27095056     HPrz    G    A        0      0        2 
   4   chr4_27095056     ZBoe    G    A        0      0        2 
   4   chr4_27095056     ZGre    G    A        0      0        2 
   4   chr4_27095056     ZHar    G    A      0.5      1        2 
   4   chr4_27095056   Sample    G    A        0      0        2 
   4   chr4_27097278     AAsi    T    C        0      0        2 
   4   chr4_27097278     AKia    T    C        1      2        2 
   4   chr4_27097278     AOna    T    C        1      2        2 
   4   chr4_27097278     ASom    T    C        0      0        2 
   4   chr4_27097278     HCab    T    C        0      0        2 
   4   chr4_27097278     HPrz    T    C        0      0        2 
   4   chr4_27097278     ZBoe    T    C        0      0        2 
   4   chr4_27097278     ZGre    T    C        0      0        2 
   4   chr4_27097278     ZHar    T    C        0      0        2 
   4   chr4_27097278   Sample    T    C        0      0        2 
   4   chr4_27123392     AAsi    C    T        0      0        2 
   4   chr4_27123392     AKia    C    T        1      2        2 
   4   chr4_27123392     AOna    C    T        1      2        2 
   4   chr4_27123392     ASom    C    T        0      0        2 
   4   chr4_27123392     HCab    C    T        0      0        2 
   4   chr4_27123392     HPrz    C    T        0      0        2 
   4   chr4_27123392     ZBoe    C    T        0      0        2 
   4   chr4_27123392     ZGre    C    T        0      0        2 
   4   chr4_27123392     ZHar    C    T        0      0        2 
   4   chr4_27123392   Sample    C    T        0      0        2 
   4   chr4_27128057     AAsi    A    T        0      0        2 
   4   chr4_27128057     AKia    A    T        0      0        2 
   4   chr4_27128057     AOna    A    T        0      0        2 
   4   chr4_27128057     ASom    A    T        0      0        2 
   4   chr4_27128057     HCab    A    T        1      2        2 
   4   chr4_27128057     HPrz    A    T        1      2        2 
   4   chr4_27128057     ZBoe    A    T        0      0        2 
   4   chr4_27128057     ZGre    A    T        0      0        2 
   4   chr4_27128057     ZHar    A    T        0      0        2 
   4   chr4_27128057   Sample    A    T        0      0        2 
   4   chr4_27140228     AAsi    C    T        0      0        2 
   4   chr4_27140228     AKia    C    T        0      0        2 
   4   chr4_27140228     AOna    C    T        0      0        2 
   4   chr4_27140228     ASom    C    T        0      0        2 
   4   chr4_27140228     HCab    C    T        0      0        2 
   4   chr4_27140228     HPrz    C    T      0.5      1        2 
   4   chr4_27140228     ZBoe    C    T        0      0        2 
   4   chr4_27140228     ZGre    C    T        0      0        2 
   4   chr4_27140228     ZHar    C    T        0      0        2 
   4   chr4_27140228   Sample    C    T        0      0        2 
   4   chr4_27143957     AAsi    C    T        1      2        2 
   4   chr4_27143957     AKia    C    T        0      0        2 
   4   chr4_27143957     AOna    C    T        0      0        2 
   4   chr4_27143957     ASom    C    T        1      2        2 
   4   chr4_27143957     HCab    C    T        0      0        2 
   4   chr4_27143957     HPrz    C    T        0      0        2 
   4   chr4_27143957     ZBoe    C    T        0      0        2 
   4   chr4_27143957     ZGre    C    T        0      0        2 
   4   chr4_27143957     ZHar    C    T        0      0        2 
   4   chr4_27143957   Sample    C    T        1      2        2 
   4   chr4_27150118     AAsi    A    C        0      0        2 
   4   chr4_27150118     AKia    A    C        0      0        2 
   4   chr4_27150118     AOna    A    C        0      0        2 
   4   chr4_27150118     ASom    A    C        0      0        2 
   4   chr4_27150118     HCab    A    C        0      0        2 
   4   chr4_27150118     HPrz    A    C        0      0        2 
   4   chr4_27150118     ZBoe    A    C      0.5      1        2 
   4   chr4_27150118     ZGre    A    C        0      0        2 
   4   chr4_27150118     ZHar    A    C        0      0        2 
   4   chr4_27150118   Sample    A    C        0      0        2 
   4   chr4_27179232     AAsi    G    A      0.5      1        2 
   4   chr4_27179232     AKia    G    A        0      0        2 
   4   chr4_27179232     AOna    G    A        0      0        2 
   4   chr4_27179232     ASom    G    A        0      0        2 
   4   chr4_27179232     HCab    G    A        0      0        2 
   4   chr4_27179232     HPrz    G    A        0      0        2 
   4   chr4_27179232     ZBoe    G    A        0      0        2 
   4   chr4_27179232     ZGre    G    A        0      0        2 
   4   chr4_27179232     ZHar    G    A        0      0        2 
   4   chr4_27179232   Sample    G    A        0      0        2 
   4   chr4_27181454     AAsi    T    C        0      0        2 
   4   chr4_27181454     AKia    T    C        0      0        2 
   4   chr4_27181454     AOna    T    C        0      0        2 
   4   chr4_27181454     ASom    T    C        0      0        2 
   4   chr4_27181454     HCab    T    C        1      2        2 
   4   chr4_27181454     HPrz    T    C        1      2        2 
   4   chr4_27181454     ZBoe    T    C        0      0        2 
   4   chr4_27181454     ZGre    T    C        0      0        2 
   4   chr4_27181454     ZHar    T    C        0      0        2 
   4   chr4_27181454   Sample    T    C        0      0        2 
   4   chr4_27192073     AAsi    C    A        0      0        2 
   4   chr4_27192073     AKia    C    A        0      0        2 
   4   chr4_27192073     AOna    C    A        0      0        2 
   4   chr4_27192073     ASom    C    A        0      0        2 
   4   chr4_27192073     HCab    C    A        1      2        2 
   4   chr4_27192073     HPrz    C    A        1      2        2 
   4   chr4_27192073     ZBoe    C    A        0      0        2 
   4   chr4_27192073     ZGre    C    A        0      0        2 
   4   chr4_27192073     ZHar    C    A        0      0        2 
   4   chr4_27192073   Sample    C    A        0      0        2 
   4   chr4_27192586     AAsi    C    A        0      0        2 
   4   chr4_27192586     AKia    C    A        0      0        2 
   4   chr4_27192586     AOna    C    A        0      0        2 
   4   chr4_27192586     ASom    C    A        0      0        2 
   4   chr4_27192586     HCab    C    A        0      0        2 
   4   chr4_27192586     HPrz    C    A        0      0        2 
   4   chr4_27192586     ZBoe    C    A        1      2        2 
   4   chr4_27192586     ZGre    C    A        0      0        2 
   4   chr4_27192586     ZHar    C    A        0      0        2 
   4   chr4_27192586   Sample    C    A        0      0        2 
   4   chr4_27197987     AAsi    G    A        0      0        2 
   4   chr4_27197987     AKia    G    A        0      0        2 
   4   chr4_27197987     AOna    G    A        0      0        2 
   4   chr4_27197987     ASom    G    A        0      0        2 
   4   chr4_27197987     HCab    G    A        0      0        2 
   4   chr4_27197987     HPrz    G    A        0      0        2 
   4   chr4_27197987     ZBoe    G    A        0      0        2 
   4   chr4_27197987     ZGre    G    A        0      0        2 
   4   chr4_27197987     ZHar    G    A        1      2        2 
   4   chr4_27197987   Sample    G    A        0      0        2 
   4   chr4_27204721     AAsi    A    C        0      0        2 
   4   chr4_27204721     AKia    A    C        0      0        2 
   4   chr4_27204721     AOna    A    C        0      0        2 
   4   chr4_27204721     ASom    A    C        0      0        2 
   4   chr4_27204721     HCab    A    C        0      0        2 
   4   chr4_27204721     HPrz    A    C        0      0        2 
   4   chr4_27204721     ZBoe    A    C      0.5      1        2 
   4   chr4_27204721     ZGre    A    C        0      0        2 
   4   chr4_27204721     ZHar    A    C        0      0        2 
   4   chr4_27204721   Sample    A    C        0      0        2 
   4   chr4_27205425     AAsi    G    A        0      0        2 
   4   chr4_27205425     AKia    G    A        0      0        2 
   4   chr4_27205425     AOna    G    A        0      0        2 
   4   chr4_27205425     ASom    G    A        0      0        2 
   4   chr4_27205425     HCab    G    A        0      0        2 
   4   chr4_27205425     HPrz    G    A        0      0        2 
   4   chr4_27205425     ZBoe    G    A        0      0        2 
   4   chr4_27205425     ZGre    G    A      0.5      1        2 
   4   chr4_27205425     ZHar    G    A        0      0        2 
   4   chr4_27205425   Sample    G    A        0      0        2 
   4   chr4_27233961     AAsi    G    T        0      0        2 
   4   chr4_27233961     AKia    G    T        0      0        2 
   4   chr4_27233961     AOna    G    T        0      0        2 
   4   chr4_27233961     ASom    G    T        0      0        2 
   4   chr4_27233961     HCab    G    T        0      0        2 
   4   chr4_27233961     HPrz    G    T        0      0        2 
   4   chr4_27233961     ZBoe    G    T        0      0        2 
   4   chr4_27233961     ZGre    G    T      0.5      1        2 
   4   chr4_27233961     ZHar    G    T        0      0        2 
   4   chr4_27233961   Sample    G    T        0      0        2 
   4   chr4_27234247     AAsi    G    C        0      0        2 
   4   chr4_27234247     AKia    G    C        0      0        2 
   4   chr4_27234247     AOna    G    C        0      0        2 
   4   chr4_27234247     ASom    G    C        0      0        2 
   4   chr4_27234247     HCab    G    C        1      2        2 
   4   chr4_27234247     HPrz    G    C        1      2        2 
   4   chr4_27234247     ZBoe    G    C        0      0        2 
   4   chr4_27234247     ZGre    G    C        0      0        2 
   4   chr4_27234247     ZHar    G    C        0      0        2 
   4   chr4_27234247   Sample    G    C        0      0        2 
   4   chr4_27235685     AAsi    T    G      0.5      1        2 
   4   chr4_27235685     AKia    T    G        0      0        2 
   4   chr4_27235685     AOna    T    G        0      0        2 
   4   chr4_27235685     ASom    T    G        0      0        2 
   4   chr4_27235685     HCab    T    G        0      0        2 
   4   chr4_27235685     HPrz    T    G        0      0        2 
   4   chr4_27235685     ZBoe    T    G        0      0        2 
   4   chr4_27235685     ZGre    T    G        0      0        2 
   4   chr4_27235685     ZHar    T    G        0      0        2 
   4   chr4_27235685   Sample    T    G        0      0        2 
   4   chr4_27265248     AAsi    C    G        1      2        2 
   4   chr4_27265248     AKia    C    G        0      0        2 
   4   chr4_27265248     AOna    C    G        0      0        2 
   4   chr4_27265248     ASom    C    G        1      2        2 
   4   chr4_27265248     HCab    C    G        0      0        2 
   4   chr4_27265248     HPrz    C    G        0      0        2 
   4   chr4_27265248     ZBoe    C    G        0      0        2 
   4   chr4_27265248     ZGre    C    G        0      0        2 
   4   chr4_27265248     ZHar    C    G        0      0        2 
   4   chr4_27265248   Sample    C    G        1      2        2 
   4   chr4_27294483     AAsi    A    G        0      0        2 
   4   chr4_27294483     AKia    A    G        0      0        2 
   4   chr4_27294483     AOna    A    G        1      2        2 
   4   chr4_27294483     ASom    A    G        0      0        2 
   4   chr4_27294483     HCab    A    G        0      0        2 
   4   chr4_27294483     HPrz    A    G        0      0        2 
   4   chr4_27294483     ZBoe    A    G        0      0        2 
   4   chr4_27294483     ZGre    A    G        0      0        2 
   4   chr4_27294483     ZHar    A    G        0      0        2 
   4   chr4_27294483   Sample    A    G        0      0        2 
   4   chr4_27309977     AAsi    A    G        0      0        2 
   4   chr4_27309977     AKia    A    G        0      0        2 
   4   chr4_27309977     AOna    A    G        0      0        2 
   4   chr4_27309977     ASom    A    G        0      0        2 
   4   chr4_27309977     HCab    A    G        0      0        2 
   4   chr4_27309977     HPrz    A    G        0      0        2 
   4   chr4_27309977     ZBoe    A    G      0.5      1        2 
   4   chr4_27309977     ZGre    A    G        0      0        2 
   4   chr4_27309977     ZHar    A    G        0      0        2 
   4   chr4_27309977   Sample    A    G        0      0        2 
   4   chr4_27310829     AAsi    G    T        0      0        2 
   4   chr4_27310829     AKia    G    T        0      0        2 
   4   chr4_27310829     AOna    G    T        0      0        2 
   4   chr4_27310829     ASom    G    T        0      0        2 
   4   chr4_27310829     HCab    G    T      0.5      1        2 
   4   chr4_27310829     HPrz    G    T        0      0        2 
   4   chr4_27310829     ZBoe    G    T        0      0        2 
   4   chr4_27310829     ZGre    G    T        0      0        2 
   4   chr4_27310829     ZHar    G    T        0      0        2 
   4   chr4_27310829   Sample    G    T        0      0        2 
   4   chr4_27312374     AAsi    G    A        0      0        2 
   4   chr4_27312374     AKia    G    A        0      0        2 
   4   chr4_27312374     AOna    G    A        0      0        2 
   4   chr4_27312374     ASom    G    A        1      2        2 
   4   chr4_27312374     HCab    G    A        0      0        2 
   4   chr4_27312374     HPrz    G    A        0      0        2 
   4   chr4_27312374     ZBoe    G    A        0      0        2 
   4   chr4_27312374     ZGre    G    A        0      0        2 
   4   chr4_27312374     ZHar    G    A        0      0        2 
   4   chr4_27312374   Sample    G    A        0      0        2 
   4   chr4_27316602     AAsi    G    A        0      0        2 
   4   chr4_27316602     AKia    G    A        0      0        2 
   4   chr4_27316602     AOna    G    A        0      0        2 
   4   chr4_27316602     ASom    G    A        0      0        2 
   4   chr4_27316602     HCab    G    A        0      0        2 
   4   chr4_27316602     HPrz    G    A        0      0        2 
   4   chr4_27316602     ZBoe    G    A        0      0        2 
   4   chr4_27316602     ZGre    G    A        0      0        2 
   4   chr4_27316602     ZHar    G    A      0.5      1        2 
   4   chr4_27316602   Sample    G    A        0      0        2 
   4   chr4_27318877     AAsi    G    A        0      0        2 
   4   chr4_27318877     AKia    G    A        0      0        2 
   4   chr4_27318877     AOna    G    A        0      0        2 
   4   chr4_27318877     ASom    G    A        0      0        2 
   4   chr4_27318877     HCab    G    A        0      0        2 
   4   chr4_27318877     HPrz    G    A        0      0        2 
   4   chr4_27318877     ZBoe    G    A      0.5      1        2 
   4   chr4_27318877     ZGre    G    A        0      0        2 
   4   chr4_27318877     ZHar    G    A        0      0        2 
   4   chr4_27318877   Sample    G    A        0      0        2 
   4   chr4_27331740     AAsi    T    C        1      2        2 
   4   chr4_27331740     AKia    T    C        0      0        2 
   4   chr4_27331740     AOna    T    C        0      0        2 
   4   chr4_27331740     ASom    T    C        1      2        2 
   4   chr4_27331740     HCab    T    C        0      0        2 
   4   chr4_27331740     HPrz    T    C        0      0        2 
   4   chr4_27331740     ZBoe    T    C        0      0        2 
   4   chr4_27331740     ZGre    T    C        0      0        2 
   4   chr4_27331740     ZHar    T    C        0      0        2 
   4   chr4_27331740   Sample    T    C        1      2        2 
   4   chr4_27332201     AAsi    G    T        0      0        2 
   4   chr4_27332201     AKia    G    T        0      0        2 
   4   chr4_27332201     AOna    G    T        0      0        2 
   4   chr4_27332201     ASom    G    T        0      0        2 
   4   chr4_27332201     HCab    G    T        0      0        2 
   4   chr4_27332201     HPrz    G    T        0      0        2 
   4   chr4_27332201     ZBoe    G    T        1      2        2 
   4   chr4_27332201     ZGre    G    T        0      0        2 
   4   chr4_27332201     ZHar    G    T        0      0        2 
   4   chr4_27332201   Sample    G    T        0      0        2 
   4   chr4_27342236     AAsi    G    T        0      0        2 
   4   chr4_27342236     AKia    G    T        0      0        2 
   4   chr4_27342236     AOna    G    T        0      0        2 
   4   chr4_27342236     ASom    G    T        0      0        2 
   4   chr4_27342236     HCab    G    T        1      2        2 
   4   chr4_27342236     HPrz    G    T        1      2        2 
   4   chr4_27342236     ZBoe    G    T        0      0        2 
   4   chr4_27342236     ZGre    G    T        0      0        2 
   4   chr4_27342236     ZHar    G    T        0      0        2 
   4   chr4_27342236   Sample    G    T        0      0        2 
   4   chr4_27342287     AAsi    T    A        0      0        2 
   4   chr4_27342287     AKia    T    A        0      0        2 
   4   chr4_27342287     AOna    T    A        0      0        2 
   4   chr4_27342287     ASom    T    A        0      0        2 
   4   chr4_27342287     HCab    T    A        0      0        2 
   4   chr4_27342287     HPrz    T    A        0      0        2 
   4   chr4_27342287     ZBoe    T    A        0      0        2 
   4   chr4_27342287     ZGre    T    A      0.5      1        2 
   4   chr4_27342287     ZHar    T    A        0      0        2 
   4   chr4_27342287   Sample    T    A        0      0        2 
   4   chr4_27342906     AAsi    T    C        0      0        2 
   4   chr4_27342906     AKia    T    C        0      0        2 
   4   chr4_27342906     AOna    T    C      0.5      1        2 
   4   chr4_27342906     ASom    T    C        0      0        2 
   4   chr4_27342906     HCab    T    C        0      0        2 
   4   chr4_27342906     HPrz    T    C        0      0        2 
   4   chr4_27342906     ZBoe    T    C        0      0        2 
   4   chr4_27342906     ZGre    T    C        0      0        2 
   4   chr4_27342906     ZHar    T    C        0      0        2 
   4   chr4_27342906   Sample    T    C        0      0        2 
   4   chr4_27347790     AAsi    A    C        0      0        2 
   4   chr4_27347790     AKia    A    C        0      0        2 
   4   chr4_27347790     AOna    A    C        0      0        2 
   4   chr4_27347790     ASom    A    C        0      0        2 
   4   chr4_27347790     HCab    A    C        1      2        2 
   4   chr4_27347790     HPrz    A    C        1      2        2 
   4   chr4_27347790     ZBoe    A    C        0      0        2 
   4   chr4_27347790     ZGre    A    C        0      0        2 
   4   chr4_27347790     ZHar    A    C        0      0        2 
   4   chr4_27347790   Sample    A    C        0      0        2 
   4   chr4_27359177     AAsi    G    A        0      0        2 
   4   chr4_27359177     AKia    G    A        0      0        2 
   4   chr4_27359177     AOna    G    A        0      0        2 
   4   chr4_27359177     ASom    G    A        0      0        2 
   4   chr4_27359177     HCab    G    A        0      0        2 
   4   chr4_27359177     HPrz    G    A        0      0        2 
   4   chr4_27359177     ZBoe    G    A        0      0        2 
   4   chr4_27359177     ZGre    G    A        1      2        2 
   4   chr4_27359177     ZHar    G    A        0      0        2 
   4   chr4_27359177   Sample    G    A        0      0        2 
   4   chr4_27369067     AAsi    C    T        0      0        2 
   4   chr4_27369067     AKia    C    T        0      0        2 
   4   chr4_27369067     AOna    C    T        0      0        2 
   4   chr4_27369067     ASom    C    T        0      0        2 
   4   chr4_27369067     HCab    C    T        0      0        2 
   4   chr4_27369067     HPrz    C    T        0      0        2 
   4   chr4_27369067     ZBoe    C    T        0      0        2 
   4   chr4_27369067     ZGre    C    T        0      0        2 
   4   chr4_27369067     ZHar    C    T      0.5      1        2 
   4   chr4_27369067   Sample    C    T        0      0        2 
   4   chr4_27371202     AAsi    C    T        0      0        2 
   4   chr4_27371202     AKia    C    T        0      0        2 
   4   chr4_27371202     AOna    C    T        0      0        2 
   4   chr4_27371202     ASom    C    T        0      0        2 
   4   chr4_27371202     HCab    C    T        0      0        2 
   4   chr4_27371202     HPrz    C    T        0      0        2 
   4   chr4_27371202     ZBoe    C    T        0      0        2 
   4   chr4_27371202     ZGre    C    T        1      2        2 
   4   chr4_27371202     ZHar    C    T        0      0        2 
   4   chr4_27371202   Sample    C    T        0      0        2 
   4   chr4_27384307     AAsi    G    A        0      0        2 
   4   chr4_27384307     AKia    G    A      0.5      1        2 
   4   chr4_27384307     AOna    G    A        0      0        2 
   4   chr4_27384307     ASom    G    A        0      0        2 
   4   chr4_27384307     HCab    G    A        0      0        2 
   4   chr4_27384307     HPrz    G    A        0      0        2 
   4   chr4_27384307     ZBoe    G    A        0      0        2 
   4   chr4_27384307     ZGre    G    A        0      0        2 
   4   chr4_27384307     ZHar    G    A        0      0        2 
   4   chr4_27384307   Sample    G    A        0      0        2 
   4   chr4_27387711     AAsi    G    T        0      0        2 
   4   chr4_27387711     AKia    G    T        0      0        2 
   4   chr4_27387711     AOna    G    T        0      0        2 
   4   chr4_27387711     ASom    G    T        0      0        2 
   4   chr4_27387711     HCab    G    T        1      2        2 
   4   chr4_27387711     HPrz    G    T        1      2        2 
   4   chr4_27387711     ZBoe    G    T        1      2        2 
   4   chr4_27387711     ZGre    G    T        0      0        2 
   4   chr4_27387711     ZHar    G    T        0      0        2 
   4   chr4_27387711   Sample    G    T        0      0        2 
   4   chr4_27387965     AAsi    T    G        0      0        2 
   4   chr4_27387965     AKia    T    G        0      0        2 
   4   chr4_27387965     AOna    T    G        0      0        2 
   4   chr4_27387965     ASom    T    G        0      0        2 
   4   chr4_27387965     HCab    T    G      0.5      1        2 
   4   chr4_27387965     HPrz    T    G        0      0        2 
   4   chr4_27387965     ZBoe    T    G        0      0        2 
   4   chr4_27387965     ZGre    T    G        0      0        2 
   4   chr4_27387965     ZHar    T    G        0      0        2 
   4   chr4_27387965   Sample    T    G        0      0        2 
   4   chr4_27414914     AAsi    T    C        0      0        2 
   4   chr4_27414914     AKia    T    C        0      0        2 
   4   chr4_27414914     AOna    T    C        0      0        2 
   4   chr4_27414914     ASom    T    C        0      0        2 
   4   chr4_27414914     HCab    T    C        0      0        2 
   4   chr4_27414914     HPrz    T    C        0      0        2 
   4   chr4_27414914     ZBoe    T    C      0.5      1        2 
   4   chr4_27414914     ZGre    T    C        0      0        2 
   4   chr4_27414914     ZHar    T    C        0      0        2 
   4   chr4_27414914   Sample    T    C        0      0        2 
   4   chr4_27433725     AAsi    G    A        0      0        2 
   4   chr4_27433725     AKia    G    A        0      0        2 
   4   chr4_27433725     AOna    G    A        0      0        2 
   4   chr4_27433725     ASom    G    A        0      0        2 
   4   chr4_27433725     HCab    G    A        1      2        2 
   4   chr4_27433725     HPrz    G    A        1      2        2 
   4   chr4_27433725     ZBoe    G    A        0      0        2 
   4   chr4_27433725     ZGre    G    A        0      0        2 
   4   chr4_27433725     ZHar    G    A        0      0        2 
   4   chr4_27433725   Sample    G    A        0      0        2 
   4   chr4_27445442     AAsi    C    T        0      0        2 
   4   chr4_27445442     AKia    C    T        0      0        2 
   4   chr4_27445442     AOna    C    T        0      0        2 
   4   chr4_27445442     ASom    C    T        0      0        2 
   4   chr4_27445442     HCab    C    T        0      0        2 
   4   chr4_27445442     HPrz    C    T        0      0        2 
   4   chr4_27445442     ZBoe    C    T        0      0        2 
   4   chr4_27445442     ZGre    C    T        0      0        2 
   4   chr4_27445442     ZHar    C    T        1      2        2 
   4   chr4_27445442   Sample    C    T        0      0        2 
   4   chr4_27471192     AAsi    A    C        0      0        2 
   4   chr4_27471192     AKia    A    C        0      0        2 
   4   chr4_27471192     AOna    A    C        0      0        2 
   4   chr4_27471192     ASom    A    C        0      0        2 
   4   chr4_27471192     HCab    A    C        0      0        2 
   4   chr4_27471192     HPrz    A    C        0      0        2 
   4   chr4_27471192     ZBoe    A    C        0      0        2 
   4   chr4_27471192     ZGre    A    C        0      0        2 
   4   chr4_27471192     ZHar    A    C        1      2        2 
   4   chr4_27471192   Sample    A    C        0      0        2 
   4   chr4_27505225     AAsi    G    T        0      0        2 
   4   chr4_27505225     AKia    G    T        0      0        2 
   4   chr4_27505225     AOna    G    T        0      0        2 
   4   chr4_27505225     ASom    G    T        0      0        2 
   4   chr4_27505225     HCab    G    T        0      0        2 
   4   chr4_27505225     HPrz    G    T        0      0        2 
   4   chr4_27505225     ZBoe    G    T        1      2        2 
   4   chr4_27505225     ZGre    G    T        1      2        2 
   4   chr4_27505225     ZHar    G    T        1      2        2 
   4   chr4_27505225   Sample    G    T        0      0        2 
   4   chr4_27506075     AAsi    C    A        0      0        2 
   4   chr4_27506075     AKia    C    A        1      2        2 
   4   chr4_27506075     AOna    C    A        0      0        2 
   4   chr4_27506075     ASom    C    A        0      0        2 
   4   chr4_27506075     HCab    C    A        0      0        2 
   4   chr4_27506075     HPrz    C    A        0      0        2 
   4   chr4_27506075     ZBoe    C    A        0      0        2 
   4   chr4_27506075     ZGre    C    A        0      0        2 
   4   chr4_27506075     ZHar    C    A        0      0        2 
   4   chr4_27506075   Sample    C    A        0      0        2 
   4   chr4_27514874     AAsi    C    T        0      0        2 
   4   chr4_27514874     AKia    C    T        0      0        2 
   4   chr4_27514874     AOna    C    T        0      0        2 
   4   chr4_27514874     ASom    C    T        0      0        2 
   4   chr4_27514874     HCab    C    T        1      2        2 
   4   chr4_27514874     HPrz    C    T        1      2        2 
   4   chr4_27514874     ZBoe    C    T        0      0        2 
   4   chr4_27514874     ZGre    C    T        0      0        2 
   4   chr4_27514874     ZHar    C    T        0      0        2 
   4   chr4_27514874   Sample    C    T        0      0        2 
   4   chr4_27521348     AAsi    C    T        1      2        2 
   4   chr4_27521348     AKia    C    T        0      0        2 
   4   chr4_27521348     AOna    C    T        0      0        2 
   4   chr4_27521348     ASom    C    T        0      0        2 
   4   chr4_27521348     HCab    C    T        0      0        2 
   4   chr4_27521348     HPrz    C    T        0      0        2 
   4   chr4_27521348     ZBoe    C    T        0      0        2 
   4   chr4_27521348     ZGre    C    T        0      0        2 
   4   chr4_27521348     ZHar    C    T        0      0        2 
   4   chr4_27521348   Sample    C    T        0      0        2 
   4   chr4_27534627     AAsi    C    A        0      0        2 
   4   chr4_27534627     AKia    C    A        0      0        2 
   4   chr4_27534627     AOna    C    A        0      0        2 
   4   chr4_27534627     ASom    C    A        0      0        2 
   4   chr4_27534627     HCab    C    A        0      0        2 
   4   chr4_27534627     HPrz    C    A        0      0        2 
   4   chr4_27534627     ZBoe    C    A        0      0        2 
   4   chr4_27534627     ZGre    C    A        1      2        2 
   4   chr4_27534627     ZHar    C    A        0      0        2 
   4   chr4_27534627   Sample    C    A        0      0        2 
   4   chr4_27537082     AAsi    T    C        0      0        2 
   4   chr4_27537082     AKia    T    C        0      0        2 
   4   chr4_27537082     AOna    T    C      0.5      1        2 
   4   chr4_27537082     ASom    T    C        0      0        2 
   4   chr4_27537082     HCab    T    C        0      0        2 
   4   chr4_27537082     HPrz    T    C        0      0        2 
   4   chr4_27537082     ZBoe    T    C        0      0        2 
   4   chr4_27537082     ZGre    T    C        0      0        2 
   4   chr4_27537082     ZHar    T    C        0      0        2 
   4   chr4_27537082   Sample    T    C        0      0        2 
   4   chr4_27550432     AAsi    A    G        0      0        2 
   4   chr4_27550432     AKia    A    G        0      0        2 
   4   chr4_27550432     AOna    A    G        0      0        2 
   4   chr4_27550432     ASom    A    G        0      0        2 
   4   chr4_27550432     HCab    A    G        0      0        2 
   4   chr4_27550432     HPrz    A    G        0      0        2 
   4   chr4_27550432     ZBoe    A    G        0      0        2 
   4   chr4_27550432     ZGre    A    G        1      2        2 
   4   chr4_27550432     ZHar    A    G        0      0        2 
   4   chr4_27550432   Sample    A    G        0      0        2 
   4   chr4_27564541     AAsi    G    T        0      0        2 
   4   chr4_27564541     AKia    G    T        0      0        2 
   4   chr4_27564541     AOna    G    T        0      0        2 
   4   chr4_27564541     ASom    G    T        0      0        2 
   4   chr4_27564541     HCab    G    T        0      0        2 
   4   chr4_27564541     HPrz    G    T        0      0        2 
   4   chr4_27564541     ZBoe    G    T        0      0        2 
   4   chr4_27564541     ZGre    G    T        1      2        2 
   4   chr4_27564541     ZHar    G    T        0      0        2 
   4   chr4_27564541   Sample    G    T        0      0        2 
   4   chr4_27570348     AAsi    T    C        0      0        2 
   4   chr4_27570348     AKia    T    C        0      0        2 
   4   chr4_27570348     AOna    T    C        0      0        2 
   4   chr4_27570348     ASom    T    C        0      0        2 
   4   chr4_27570348     HCab    T    C        1      2        2 
   4   chr4_27570348     HPrz    T    C        1      2        2 
   4   chr4_27570348     ZBoe    T    C        0      0        2 
   4   chr4_27570348     ZGre    T    C        0      0        2 
   4   chr4_27570348     ZHar    T    C        0      0        2 
   4   chr4_27570348   Sample    T    C        0      0        2 
   4   chr4_27582539     AAsi    T    A        0      0        2 
   4   chr4_27582539     AKia    T    A        0      0        2 
   4   chr4_27582539     AOna    T    A        0      0        2 
   4   chr4_27582539     ASom    T    A        0      0        2 
   4   chr4_27582539     HCab    T    A        1      2        2 
   4   chr4_27582539     HPrz    T    A        1      2        2 
   4   chr4_27582539     ZBoe    T    A        0      0        2 
   4   chr4_27582539     ZGre    T    A        0      0        2 
   4   chr4_27582539     ZHar    T    A        0      0        2 
   4   chr4_27582539   Sample    T    A        0      0        2 
   4   chr4_27584781     AAsi    T    C        0      0        2 
   4   chr4_27584781     AKia    T    C        0      0        2 
   4   chr4_27584781     AOna    T    C        0      0        2 
   4   chr4_27584781     ASom    T    C        0      0        2 
   4   chr4_27584781     HCab    T    C        1      2        2 
   4   chr4_27584781     HPrz    T    C        1      2        2 
   4   chr4_27584781     ZBoe    T    C        0      0        2 
   4   chr4_27584781     ZGre    T    C        0      0        2 
   4   chr4_27584781     ZHar    T    C        0      0        2 
   4   chr4_27584781   Sample    T    C        0      0        2 
   4   chr4_27591475     AAsi    C    T        0      0        2 
   4   chr4_27591475     AKia    C    T        0      0        2 
   4   chr4_27591475     AOna    C    T        0      0        2 
   4   chr4_27591475     ASom    C    T        0      0        2 
   4   chr4_27591475     HCab    C    T        1      2        2 
   4   chr4_27591475     HPrz    C    T        1      2        2 
   4   chr4_27591475     ZBoe    C    T        0      0        2 
   4   chr4_27591475     ZGre    C    T        0      0        2 
   4   chr4_27591475     ZHar    C    T        0      0        2 
   4   chr4_27591475   Sample    C    T        0      0        2 
   4   chr4_27627950     AAsi    C    T        0      0        2 
   4   chr4_27627950     AKia    C    T        0      0        2 
   4   chr4_27627950     AOna    C    T        0      0        2 
   4   chr4_27627950     ASom    C    T        0      0        2 
   4   chr4_27627950     HCab    C    T        0      0        2 
   4   chr4_27627950     HPrz    C    T        0      0        2 
   4   chr4_27627950     ZBoe    C    T        1      2        2 
   4   chr4_27627950     ZGre    C    T        0      0        2 
   4   chr4_27627950     ZHar    C    T        0      0        2 
   4   chr4_27627950   Sample    C    T        0      0        2 
   4   chr4_27633742     AAsi    C    T      0.5      1        2 
   4   chr4_27633742     AKia    C    T        0      0        2 
   4   chr4_27633742     AOna    C    T        0      0        2 
   4   chr4_27633742     ASom    C    T        0      0        2 
   4   chr4_27633742     HCab    C    T        0      0        2 
   4   chr4_27633742     HPrz    C    T        0      0        2 
   4   chr4_27633742     ZBoe    C    T        0      0        2 
   4   chr4_27633742     ZGre    C    T        0      0        2 
   4   chr4_27633742     ZHar    C    T        0      0        2 
   4   chr4_27633742   Sample    C    T        0      0        2 
   4   chr4_27640378     AAsi    A    G        0      0        2 
   4   chr4_27640378     AKia    A    G        0      0        2 
   4   chr4_27640378     AOna    A    G        0      0        2 
   4   chr4_27640378     ASom    A    G        0      0        2 
   4   chr4_27640378     HCab    A    G      0.5      1        2 
   4   chr4_27640378     HPrz    A    G        0      0        2 
   4   chr4_27640378     ZBoe    A    G        0      0        2 
   4   chr4_27640378     ZGre    A    G        0      0        2 
   4   chr4_27640378     ZHar    A    G        0      0        2 
   4   chr4_27640378   Sample    A    G        0      0        2 
   4   chr4_27643871     AAsi    T    C        0      0        2 
   4   chr4_27643871     AKia    T    C        0      0        2 
   4   chr4_27643871     AOna    T    C        0      0        2 
   4   chr4_27643871     ASom    T    C        0      0        2 
   4   chr4_27643871     HCab    T    C        0      0        2 
   4   chr4_27643871     HPrz    T    C        0      0        2 
   4   chr4_27643871     ZBoe    T    C        0      0        2 
   4   chr4_27643871     ZGre    T    C      0.5      1        2 
   4   chr4_27643871     ZHar    T    C        0      0        2 
   4   chr4_27643871   Sample    T    C        0      0        2 
   4   chr4_27649129     AAsi    A    T        0      0        2 
   4   chr4_27649129     AKia    A    T        0      0        2 
   4   chr4_27649129     AOna    A    T        0      0        2 
   4   chr4_27649129     ASom    A    T        0      0        2 
   4   chr4_27649129     HCab    A    T        0      0        2 
   4   chr4_27649129     HPrz    A    T        0      0        2 
   4   chr4_27649129     ZBoe    A    T        0      0        2 
   4   chr4_27649129     ZGre    A    T        0      0        2 
   4   chr4_27649129     ZHar    A    T        1      2        2 
   4   chr4_27649129   Sample    A    T        0      0        2 
   4   chr4_27671774     AAsi    C    A        0      0        2 
   4   chr4_27671774     AKia    C    A        1      2        2 
   4   chr4_27671774     AOna    C    A        1      2        2 
   4   chr4_27671774     ASom    C    A        0      0        2 
   4   chr4_27671774     HCab    C    A        0      0        2 
   4   chr4_27671774     HPrz    C    A        0      0        2 
   4   chr4_27671774     ZBoe    C    A        0      0        2 
   4   chr4_27671774     ZGre    C    A        0      0        2 
   4   chr4_27671774     ZHar    C    A        0      0        2 
   4   chr4_27671774   Sample    C    A        0      0        2 
   4   chr4_27686994     AAsi    G    A        0      0        2 
   4   chr4_27686994     AKia    G    A        0      0        2 
   4   chr4_27686994     AOna    G    A        0      0        2 
   4   chr4_27686994     ASom    G    A        0      0        2 
   4   chr4_27686994     HCab    G    A        0      0        2 
   4   chr4_27686994     HPrz    G    A        0      0        2 
   4   chr4_27686994     ZBoe    G    A        0      0        2 
   4   chr4_27686994     ZGre    G    A        1      2        2 
   4   chr4_27686994     ZHar    G    A        0      0        2 
   4   chr4_27686994   Sample    G    A        0      0        2 
   4   chr4_27688699     AAsi    G    A        0      0        2 
   4   chr4_27688699     AKia    G    A        0      0        2 
   4   chr4_27688699     AOna    G    A        0      0        2 
   4   chr4_27688699     ASom    G    A        0      0        2 
   4   chr4_27688699     HCab    G    A        0      0        2 
   4   chr4_27688699     HPrz    G    A        0      0        2 
   4   chr4_27688699     ZBoe    G    A        0      0        2 
   4   chr4_27688699     ZGre    G    A        1      2        2 
   4   chr4_27688699     ZHar    G    A        0      0        2 
   4   chr4_27688699   Sample    G    A        0      0        2 
   4   chr4_27692608     AAsi    G    A        1      2        2 
   4   chr4_27692608     AKia    G    A        0      0        2 
   4   chr4_27692608     AOna    G    A        0      0        2 
   4   chr4_27692608     ASom    G    A        0      0        2 
   4   chr4_27692608     HCab    G    A        0      0        2 
   4   chr4_27692608     HPrz    G    A        0      0        2 
   4   chr4_27692608     ZBoe    G    A        0      0        2 
   4   chr4_27692608     ZGre    G    A        0      0        2 
   4   chr4_27692608     ZHar    G    A        0      0        2 
   4   chr4_27692608   Sample    G    A        0      0        2 
   4   chr4_27698728     AAsi    A    C        0      0        2 
   4   chr4_27698728     AKia    A    C        0      0        2 
   4   chr4_27698728     AOna    A    C        0      0        2 
   4   chr4_27698728     ASom    A    C        0      0        2 
   4   chr4_27698728     HCab    A    C        1      2        2 
   4   chr4_27698728     HPrz    A    C        1      2        2 
   4   chr4_27698728     ZBoe    A    C        0      0        2 
   4   chr4_27698728     ZGre    A    C        0      0        2 
   4   chr4_27698728     ZHar    A    C        0      0        2 
   4   chr4_27698728   Sample    A    C        0      0        2 
   4   chr4_27698803     AAsi    G    A        0      0        2 
   4   chr4_27698803     AKia    G    A        0      0        2 
   4   chr4_27698803     AOna    G    A        1      2        2 
   4   chr4_27698803     ASom    G    A        0      0        2 
   4   chr4_27698803     HCab    G    A        0      0        2 
   4   chr4_27698803     HPrz    G    A        0      0        2 
   4   chr4_27698803     ZBoe    G    A        0      0        2 
   4   chr4_27698803     ZGre    G    A        0      0        2 
   4   chr4_27698803     ZHar    G    A        0      0        2 
   4   chr4_27698803   Sample    G    A        0      0        2 
   4   chr4_27724892     AAsi    C    T        0      0        2 
   4   chr4_27724892     AKia    C    T        0      0        2 
   4   chr4_27724892     AOna    C    T        0      0        2 
   4   chr4_27724892     ASom    C    T        1      2        2 
   4   chr4_27724892     HCab    C    T        0      0        2 
   4   chr4_27724892     HPrz    C    T        0      0        2 
   4   chr4_27724892     ZBoe    C    T        0      0        2 
   4   chr4_27724892     ZGre    C    T        0      0        2 
   4   chr4_27724892     ZHar    C    T        0      0        2 
   4   chr4_27724892   Sample    C    T        0      0        2 
   4   chr4_27731951     AAsi    A    T        0      0        2 
   4   chr4_27731951     AKia    A    T        0      0        2 
   4   chr4_27731951     AOna    A    T        0      0        2 
   4   chr4_27731951     ASom    A    T        0      0        2 
   4   chr4_27731951     HCab    A    T        1      2        2 
   4   chr4_27731951     HPrz    A    T        1      2        2 
   4   chr4_27731951     ZBoe    A    T        0      0        2 
   4   chr4_27731951     ZGre    A    T        0      0        2 
   4   chr4_27731951     ZHar    A    T        0      0        2 
   4   chr4_27731951   Sample    A    T        0      0        2 
   4   chr4_27737736     AAsi    A    C        0      0        2 
   4   chr4_27737736     AKia    A    C        0      0        2 
   4   chr4_27737736     AOna    A    C        0      0        2 
   4   chr4_27737736     ASom    A    C        0      0        2 
   4   chr4_27737736     HCab    A    C        1      2        2 
   4   chr4_27737736     HPrz    A    C        1      2        2 
   4   chr4_27737736     ZBoe    A    C        0      0        2 
   4   chr4_27737736     ZGre    A    C        0      0        2 
   4   chr4_27737736     ZHar    A    C        0      0        2 
   4   chr4_27737736   Sample    A    C        0      0        2 
   4   chr4_27737822     AAsi    G    A        0      0        2 
   4   chr4_27737822     AKia    G    A        0      0        2 
   4   chr4_27737822     AOna    G    A        0      0        2 
   4   chr4_27737822     ASom    G    A        0      0        2 
   4   chr4_27737822     HCab    G    A        0      0        2 
   4   chr4_27737822     HPrz    G    A        0      0        2 
   4   chr4_27737822     ZBoe    G    A      0.5      1        2 
   4   chr4_27737822     ZGre    G    A        0      0        2 
   4   chr4_27737822     ZHar    G    A        0      0        2 
   4   chr4_27737822   Sample    G    A        0      0        2 
   4   chr4_27738525     AAsi    A    G        0      0        2 
   4   chr4_27738525     AKia    A    G        0      0        2 
   4   chr4_27738525     AOna    A    G      0.5      1        2 
   4   chr4_27738525     ASom    A    G        0      0        2 
   4   chr4_27738525     HCab    A    G        0      0        2 
   4   chr4_27738525     HPrz    A    G        0      0        2 
   4   chr4_27738525     ZBoe    A    G        0      0        2 
   4   chr4_27738525     ZGre    A    G        0      0        2 
   4   chr4_27738525     ZHar    A    G        0      0        2 
   4   chr4_27738525   Sample    A    G        0      0        2 
   4   chr4_27755133     AAsi    C    T        1      2        2 
   4   chr4_27755133     AKia    C    T        0      0        2 
   4   chr4_27755133     AOna    C    T        0      0        2 
   4   chr4_27755133     ASom    C    T        1      2        2 
   4   chr4_27755133     HCab    C    T        0      0        2 
   4   chr4_27755133     HPrz    C    T        0      0        2 
   4   chr4_27755133     ZBoe    C    T        0      0        2 
   4   chr4_27755133     ZGre    C    T        0      0        2 
   4   chr4_27755133     ZHar    C    T        0      0        2 
   4   chr4_27755133   Sample    C    T        1      2        2 
   4   chr4_27762546     AAsi    A    G        0      0        2 
   4   chr4_27762546     AKia    A    G        0      0        2 
   4   chr4_27762546     AOna    A    G      0.5      1        2 
   4   chr4_27762546     ASom    A    G        0      0        2 
   4   chr4_27762546     HCab    A    G        0      0        2 
   4   chr4_27762546     HPrz    A    G        0      0        2 
   4   chr4_27762546     ZBoe    A    G        0      0        2 
   4   chr4_27762546     ZGre    A    G        0      0        2 
   4   chr4_27762546     ZHar    A    G        0      0        2 
   4   chr4_27762546   Sample    A    G        0      0        2 
   4   chr4_27768732     AAsi    G    A        0      0        2 
   4   chr4_27768732     AKia    G    A        0      0        2 
   4   chr4_27768732     AOna    G    A        0      0        2 
   4   chr4_27768732     ASom    G    A        0      0        2 
   4   chr4_27768732     HCab    G    A        1      2        2 
   4   chr4_27768732     HPrz    G    A        1      2        2 
   4   chr4_27768732     ZBoe    G    A        0      0        2 
   4   chr4_27768732     ZGre    G    A        0      0        2 
   4   chr4_27768732     ZHar    G    A        0      0        2 
   4   chr4_27768732   Sample    G    A        0      0        2 
   4   chr4_27786019     AAsi    T    A        0      0        2 
   4   chr4_27786019     AKia    T    A        0      0        2 
   4   chr4_27786019     AOna    T    A        0      0        2 
   4   chr4_27786019     ASom    T    A        0      0        2 
   4   chr4_27786019     HCab    T    A        0      0        2 
   4   chr4_27786019     HPrz    T    A        0      0        2 
   4   chr4_27786019     ZBoe    T    A        0      0        2 
   4   chr4_27786019     ZGre    T    A        0      0        2 
   4   chr4_27786019     ZHar    T    A        1      2        2 
   4   chr4_27786019   Sample    T    A        0      0        2 
   4   chr4_27789740     AAsi    G    A        0      0        2 
   4   chr4_27789740     AKia    G    A        0      0        2 
   4   chr4_27789740     AOna    G    A        0      0        2 
   4   chr4_27789740     ASom    G    A        0      0        2 
   4   chr4_27789740     HCab    G    A        0      0        2 
   4   chr4_27789740     HPrz    G    A        0      0        2 
   4   chr4_27789740     ZBoe    G    A      0.5      1        2 
   4   chr4_27789740     ZGre    G    A        0      0        2 
   4   chr4_27789740     ZHar    G    A        0      0        2 
   4   chr4_27789740   Sample    G    A        0      0        2 
   4   chr4_27804688     AAsi    C    T        0      0        2 
   4   chr4_27804688     AKia    C    T        1      2        2 
   4   chr4_27804688     AOna    C    T        0      0        2 
   4   chr4_27804688     ASom    C    T        0      0        2 
   4   chr4_27804688     HCab    C    T        0      0        2 
   4   chr4_27804688     HPrz    C    T        0      0        2 
   4   chr4_27804688     ZBoe    C    T        0      0        2 
   4   chr4_27804688     ZGre    C    T        0      0        2 
   4   chr4_27804688     ZHar    C    T        0      0        2 
   4   chr4_27804688   Sample    C    T        0      0        2 
   4   chr4_27809594     AAsi    G    C        0      0        2 
   4   chr4_27809594     AKia    G    C        0      0        2 
   4   chr4_27809594     AOna    G    C        0      0        2 
   4   chr4_27809594     ASom    G    C        0      0        2 
   4   chr4_27809594     HCab    G    C        1      2        2 
   4   chr4_27809594     HPrz    G    C        1      2        2 
   4   chr4_27809594     ZBoe    G    C        0      0        2 
   4   chr4_27809594     ZGre    G    C        0      0        2 
   4   chr4_27809594     ZHar    G    C        0      0        2 
   4   chr4_27809594   Sample    G    C        0      0        2 
   4   chr4_27809821     AAsi    A    G        0      0        2 
   4   chr4_27809821     AKia    A    G        0      0        2 
   4   chr4_27809821     AOna    A    G        0      0        2 
   4   chr4_27809821     ASom    A    G        0      0        2 
   4   chr4_27809821     HCab    A    G        1      2        2 
   4   chr4_27809821     HPrz    A    G        1      2        2 
   4   chr4_27809821     ZBoe    A    G        0      0        2 
   4   chr4_27809821     ZGre    A    G        0      0        2 
   4   chr4_27809821     ZHar    A    G        0      0        2 
   4   chr4_27809821   Sample    A    G        0      0        2 
   4   chr4_27824712     AAsi    G    A        0      0        2 
   4   chr4_27824712     AKia    G    A        0      0        2 
   4   chr4_27824712     AOna    G    A        0      0        2 
   4   chr4_27824712     ASom    G    A        0      0        2 
   4   chr4_27824712     HCab    G    A        0      0        2 
   4   chr4_27824712     HPrz    G    A        0      0        2 
   4   chr4_27824712     ZBoe    G    A        1      2        2 
   4   chr4_27824712     ZGre    G    A        0      0        2 
   4   chr4_27824712     ZHar    G    A        0      0        2 
   4   chr4_27824712   Sample    G    A        0      0        2 
   4   chr4_27826677     AAsi    A    G        1      2        2 
   4   chr4_27826677     AKia    A    G        0      0        2 
   4   chr4_27826677     AOna    A    G        0      0        2 
   4   chr4_27826677     ASom    A    G        0      0        2 
   4   chr4_27826677     HCab    A    G        0      0        2 
   4   chr4_27826677     HPrz    A    G        0      0        2 
   4   chr4_27826677     ZBoe    A    G        0      0        2 
   4   chr4_27826677     ZGre    A    G        0      0        2 
   4   chr4_27826677     ZHar    A    G        0      0        2 
   4   chr4_27826677   Sample    A    G        1      2        2 
   4   chr4_27832282     AAsi    A    G        0      0        2 
   4   chr4_27832282     AKia    A    G      0.5      1        2 
   4   chr4_27832282     AOna    A    G        0      0        2 
   4   chr4_27832282     ASom    A    G        0      0        2 
   4   chr4_27832282     HCab    A    G        0      0        2 
   4   chr4_27832282     HPrz    A    G        0      0        2 
   4   chr4_27832282     ZBoe    A    G        0      0        2 
   4   chr4_27832282     ZGre    A    G        0      0        2 
   4   chr4_27832282     ZHar    A    G        0      0        2 
   4   chr4_27832282   Sample    A    G        0      0        2 
   4   chr4_27833435     AAsi    A    G        0      0        2 
   4   chr4_27833435     AKia    A    G        1      2        2 
   4   chr4_27833435     AOna    A    G        0      0        2 
   4   chr4_27833435     ASom    A    G        0      0        2 
   4   chr4_27833435     HCab    A    G        0      0        2 
   4   chr4_27833435     HPrz    A    G        0      0        2 
   4   chr4_27833435     ZBoe    A    G        0      0        2 
   4   chr4_27833435     ZGre    A    G        0      0        2 
   4   chr4_27833435     ZHar    A    G        0      0        2 
   4   chr4_27833435   Sample    A    G        0      0        2 
   4   chr4_27833629     AAsi    G    A      0.5      1        2 
   4   chr4_27833629     AKia    G    A        0      0        2 
   4   chr4_27833629     AOna    G    A        0      0        2 
   4   chr4_27833629     ASom    G    A        0      0        2 
   4   chr4_27833629     HCab    G    A        0      0        2 
   4   chr4_27833629     HPrz    G    A        0      0        2 
   4   chr4_27833629     ZBoe    G    A        0      0        2 
   4   chr4_27833629     ZGre    G    A        0      0        2 
   4   chr4_27833629     ZHar    G    A        0      0        2 
   4   chr4_27833629   Sample    G    A        0      0        2 
   4   chr4_27834786     AAsi    G    C        0      0        2 
   4   chr4_27834786     AKia    G    C        0      0        2 
   4   chr4_27834786     AOna    G    C        0      0        2 
   4   chr4_27834786     ASom    G    C        0      0        2 
   4   chr4_27834786     HCab    G    C        0      0        2 
   4   chr4_27834786     HPrz    G    C      0.5      1        2 
   4   chr4_27834786     ZBoe    G    C        0      0        2 
   4   chr4_27834786     ZGre    G    C        0      0        2 
   4   chr4_27834786     ZHar    G    C        0      0        2 
   4   chr4_27834786   Sample    G    C        0      0        2 
   4   chr4_27835136     AAsi    G    T        0      0        2 
   4   chr4_27835136     AKia    G    T        0      0        2 
   4   chr4_27835136     AOna    G    T        0      0        2 
   4   chr4_27835136     ASom    G    T        0      0        2 
   4   chr4_27835136     HCab    G    T        0      0        2 
   4   chr4_27835136     HPrz    G    T      0.5      1        2 
   4   chr4_27835136     ZBoe    G    T        0      0        2 
   4   chr4_27835136     ZGre    G    T        0      0        2 
   4   chr4_27835136     ZHar    G    T        0      0        2 
   4   chr4_27835136   Sample    G    T        0      0        2 
   4   chr4_27838352     AAsi    G    A        0      0        2 
   4   chr4_27838352     AKia    G    A        0      0        2 
   4   chr4_27838352     AOna    G    A        0      0        2 
   4   chr4_27838352     ASom    G    A        0      0        2 
   4   chr4_27838352     HCab    G    A        0      0        2 
   4   chr4_27838352     HPrz    G    A        0      0        2 
   4   chr4_27838352     ZBoe    G    A        0      0        2 
   4   chr4_27838352     ZGre    G    A        0      0        2 
   4   chr4_27838352     ZHar    G    A        1      2        2 
   4   chr4_27838352   Sample    G    A        0      0        2 
   4   chr4_27848833     AAsi    C    G        0      0        2 
   4   chr4_27848833     AKia    C    G        0      0        2 
   4   chr4_27848833     AOna    C    G        0      0        2 
   4   chr4_27848833     ASom    C    G        0      0        2 
   4   chr4_27848833     HCab    C    G        0      0        2 
   4   chr4_27848833     HPrz    C    G        0      0        2 
   4   chr4_27848833     ZBoe    C    G        0      0        2 
   4   chr4_27848833     ZGre    C    G        1      2        2 
   4   chr4_27848833     ZHar    C    G        0      0        2 
   4   chr4_27848833   Sample    C    G        0      0        2 
   4   chr4_27860382     AAsi    A    G        0      0        2 
   4   chr4_27860382     AKia    A    G      0.5      1        2 
   4   chr4_27860382     AOna    A    G        0      0        2 
   4   chr4_27860382     ASom    A    G        0      0        2 
   4   chr4_27860382     HCab    A    G        0      0        2 
   4   chr4_27860382     HPrz    A    G        0      0        2 
   4   chr4_27860382     ZBoe    A    G        0      0        2 
   4   chr4_27860382     ZGre    A    G        0      0        2 
   4   chr4_27860382     ZHar    A    G        0      0        2 
   4   chr4_27860382   Sample    A    G        0      0        2 
   4   chr4_27877056     AAsi    C    A        0      0        2 
   4   chr4_27877056     AKia    C    A        0      0        2 
   4   chr4_27877056     AOna    C    A        0      0        2 
   4   chr4_27877056     ASom    C    A        0      0        2 
   4   chr4_27877056     HCab    C    A        1      2        2 
   4   chr4_27877056     HPrz    C    A        1      2        2 
   4   chr4_27877056     ZBoe    C    A        0      0        2 
   4   chr4_27877056     ZGre    C    A        0      0        2 
   4   chr4_27877056     ZHar    C    A        0      0        2 
   4   chr4_27877056   Sample    C    A        0      0        2 
   4   chr4_27890320     AAsi    G    A        0      0        2 
   4   chr4_27890320     AKia    G    A        0      0        2 
   4   chr4_27890320     AOna    G    A        0      0        2 
   4   chr4_27890320     ASom    G    A        0      0        2 
   4   chr4_27890320     HCab    G    A        0      0        2 
   4   chr4_27890320     HPrz    G    A        0      0        2 
   4   chr4_27890320     ZBoe    G    A        0      0        2 
   4   chr4_27890320     ZGre    G    A        0      0        2 
   4   chr4_27890320     ZHar    G    A        1      2        2 
   4   chr4_27890320   Sample    G    A        0      0        2 
   4   chr4_27896398     AAsi    G    A        0      0        2 
   4   chr4_27896398     AKia    G    A        1      2        2 
   4   chr4_27896398     AOna    G    A        1      2        2 
   4   chr4_27896398     ASom    G    A        0      0        2 
   4   chr4_27896398     HCab    G    A        0      0        2 
   4   chr4_27896398     HPrz    G    A        0      0        2 
   4   chr4_27896398     ZBoe    G    A        0      0        2 
   4   chr4_27896398     ZGre    G    A        0      0        2 
   4   chr4_27896398     ZHar    G    A        0      0        2 
   4   chr4_27896398   Sample    G    A        0      0        2 
   4   chr4_27899488     AAsi    A    G        0      0        2 
   4   chr4_27899488     AKia    A    G        0      0        2 
   4   chr4_27899488     AOna    A    G        0      0        2 
   4   chr4_27899488     ASom    A    G        0      0        2 
   4   chr4_27899488     HCab    A    G        0      0        2 
   4   chr4_27899488     HPrz    A    G      0.5      1        2 
   4   chr4_27899488     ZBoe    A    G        0      0        2 
   4   chr4_27899488     ZGre    A    G        0      0        2 
   4   chr4_27899488     ZHar    A    G        0      0        2 
   4   chr4_27899488   Sample    A    G        0      0        2 
   4   chr4_27902164     AAsi    T    A        0      0        2 
   4   chr4_27902164     AKia    T    A        0      0        2 
   4   chr4_27902164     AOna    T    A      0.5      1        2 
   4   chr4_27902164     ASom    T    A        0      0        2 
   4   chr4_27902164     HCab    T    A        0      0        2 
   4   chr4_27902164     HPrz    T    A        0      0        2 
   4   chr4_27902164     ZBoe    T    A        0      0        2 
   4   chr4_27902164     ZGre    T    A        0      0        2 
   4   chr4_27902164     ZHar    T    A        0      0        2 
   4   chr4_27902164   Sample    T    A        0      0        2 
   4   chr4_27911862     AAsi    G    A        0      0        2 
   4   chr4_27911862     AKia    G    A        0      0        2 
   4   chr4_27911862     AOna    G    A      0.5      1        2 
   4   chr4_27911862     ASom    G    A        0      0        2 
   4   chr4_27911862     HCab    G    A        0      0        2 
   4   chr4_27911862     HPrz    G    A        0      0        2 
   4   chr4_27911862     ZBoe    G    A        0      0        2 
   4   chr4_27911862     ZGre    G    A        0      0        2 
   4   chr4_27911862     ZHar    G    A        0      0        2 
   4   chr4_27911862   Sample    G    A        0      0        2 
   4   chr4_27918739     AAsi    T    C        0      0        2 
   4   chr4_27918739     AKia    T    C        0      0        2 
   4   chr4_27918739     AOna    T    C        0      0        2 
   4   chr4_27918739     ASom    T    C        0      0        2 
   4   chr4_27918739     HCab    T    C        0      0        2 
   4   chr4_27918739     HPrz    T    C        0      0        2 
   4   chr4_27918739     ZBoe    T    C        1      2        2 
   4   chr4_27918739     ZGre    T    C        1      2        2 
   4   chr4_27918739     ZHar    T    C        1      2        2 
   4   chr4_27918739   Sample    T    C        0      0        2 
   4   chr4_27920655     AAsi    T    A        0      0        2 
   4   chr4_27920655     AKia    T    A        0      0        2 
   4   chr4_27920655     AOna    T    A        0      0        2 
   4   chr4_27920655     ASom    T    A        0      0        2 
   4   chr4_27920655     HCab    T    A        0      0        2 
   4   chr4_27920655     HPrz    T    A        0      0        2 
   4   chr4_27920655     ZBoe    T    A        1      2        2 
   4   chr4_27920655     ZGre    T    A        0      0        2 
   4   chr4_27920655     ZHar    T    A        0      0        2 
   4   chr4_27920655   Sample    T    A        0      0        2 
   4   chr4_27921492     AAsi    G    A        0      0        2 
   4   chr4_27921492     AKia    G    A        0      0        2 
   4   chr4_27921492     AOna    G    A        0      0        2 
   4   chr4_27921492     ASom    G    A        0      0        2 
   4   chr4_27921492     HCab    G    A        0      0        2 
   4   chr4_27921492     HPrz    G    A        0      0        2 
   4   chr4_27921492     ZBoe    G    A        1      2        2 
   4   chr4_27921492     ZGre    G    A        1      2        2 
   4   chr4_27921492     ZHar    G    A        1      2        2 
   4   chr4_27921492   Sample    G    A        0      0        2 
   4   chr4_27923404     AAsi    C    A        0      0        2 
   4   chr4_27923404     AKia    C    A        0      0        2 
   4   chr4_27923404     AOna    C    A      0.5      1        2 
   4   chr4_27923404     ASom    C    A        0      0        2 
   4   chr4_27923404     HCab    C    A        0      0        2 
   4   chr4_27923404     HPrz    C    A        0      0        2 
   4   chr4_27923404     ZBoe    C    A        0      0        2 
   4   chr4_27923404     ZGre    C    A        0      0        2 
   4   chr4_27923404     ZHar    C    A        0      0        2 
   4   chr4_27923404   Sample    C    A        0      0        2 
   4   chr4_27925123     AAsi    T    C        0      0        2 
   4   chr4_27925123     AKia    T    C        0      0        2 
   4   chr4_27925123     AOna    T    C        0      0        2 
   4   chr4_27925123     ASom    T    C        0      0        2 
   4   chr4_27925123     HCab    T    C        0      0        2 
   4   chr4_27925123     HPrz    T    C        0      0        2 
   4   chr4_27925123     ZBoe    T    C        1      2        2 
   4   chr4_27925123     ZGre    T    C        1      2        2 
   4   chr4_27925123     ZHar    T    C        1      2        2 
   4   chr4_27925123   Sample    T    C        0      0        2 
   4   chr4_27925693     AAsi    G    A        1      2        2 
   4   chr4_27925693     AKia    G    A        0      0        2 
   4   chr4_27925693     AOna    G    A        0      0        2 
   4   chr4_27925693     ASom    G    A        1      2        2 
   4   chr4_27925693     HCab    G    A        0      0        2 
   4   chr4_27925693     HPrz    G    A        0      0        2 
   4   chr4_27925693     ZBoe    G    A        0      0        2 
   4   chr4_27925693     ZGre    G    A        0      0        2 
   4   chr4_27925693     ZHar    G    A        0      0        2 
   4   chr4_27925693   Sample    G    A        1      2        2 
   4   chr4_27930146     AAsi    A    G        0      0        2 
   4   chr4_27930146     AKia    A    G        1      2        2 
   4   chr4_27930146     AOna    A    G      0.5      1        2 
   4   chr4_27930146     ASom    A    G        0      0        2 
   4   chr4_27930146     HCab    A    G        0      0        2 
   4   chr4_27930146     HPrz    A    G        0      0        2 
   4   chr4_27930146     ZBoe    A    G        0      0        2 
   4   chr4_27930146     ZGre    A    G        0      0        2 
   4   chr4_27930146     ZHar    A    G        0      0        2 
   4   chr4_27930146   Sample    A    G        0      0        2 
   4   chr4_27958005     AAsi    T    C        0      0        2 
   4   chr4_27958005     AKia    T    C        0      0        2 
   4   chr4_27958005     AOna    T    C        0      0        2 
   4   chr4_27958005     ASom    T    C        0      0        2 
   4   chr4_27958005     HCab    T    C        0      0        2 
   4   chr4_27958005     HPrz    T    C        0      0        2 
   4   chr4_27958005     ZBoe    T    C        0      0        2 
   4   chr4_27958005     ZGre    T    C        1      2        2 
   4   chr4_27958005     ZHar    T    C        0      0        2 
   4   chr4_27958005   Sample    T    C        0      0        2 
   4   chr4_27959285     AAsi    T    G        0      0        2 
   4   chr4_27959285     AKia    T    G        0      0        2 
   4   chr4_27959285     AOna    T    G        0      0        2 
   4   chr4_27959285     ASom    T    G        0      0        2 
   4   chr4_27959285     HCab    T    G        0      0        2 
   4   chr4_27959285     HPrz    T    G        0      0        2 
   4   chr4_27959285     ZBoe    T    G        0      0        2 
   4   chr4_27959285     ZGre    T    G        0      0        2 
   4   chr4_27959285     ZHar    T    G        1      2        2 
   4   chr4_27959285   Sample    T    G        0      0        2 
   4   chr4_27959302     AAsi    T    C        0      0        2 
   4   chr4_27959302     AKia    T    C        0      0        2 
   4   chr4_27959302     AOna    T    C      0.5      1        2 
   4   chr4_27959302     ASom    T    C        0      0        2 
   4   chr4_27959302     HCab    T    C        0      0        2 
   4   chr4_27959302     HPrz    T    C        0      0        2 
   4   chr4_27959302     ZBoe    T    C        0      0        2 
   4   chr4_27959302     ZGre    T    C        0      0        2 
   4   chr4_27959302     ZHar    T    C        0      0        2 
   4   chr4_27959302   Sample    T    C        0      0        2 
   4   chr4_27964580     AAsi    G    A        0      0        2 
   4   chr4_27964580     AKia    G    A        0      0        2 
   4   chr4_27964580     AOna    G    A        0      0        2 
   4   chr4_27964580     ASom    G    A        0      0        2 
   4   chr4_27964580     HCab    G    A        0      0        2 
   4   chr4_27964580     HPrz    G    A        0      0        2 
   4   chr4_27964580     ZBoe    G    A        1      2        2 
   4   chr4_27964580     ZGre    G    A        0      0        2 
   4   chr4_27964580     ZHar    G    A        0      0        2 
   4   chr4_27964580   Sample    G    A        0      0        2 
   4   chr4_27964672     AAsi    C    T        1      2        2 
   4   chr4_27964672     AKia    C    T        0      0        2 
   4   chr4_27964672     AOna    C    T        0      0        2 
   4   chr4_27964672     ASom    C    T        1      2        2 
   4   chr4_27964672     HCab    C    T        0      0        2 
   4   chr4_27964672     HPrz    C    T        0      0        2 
   4   chr4_27964672     ZBoe    C    T        1      2        2 
   4   chr4_27964672     ZGre    C    T        1      2        2 
   4   chr4_27964672     ZHar    C    T        0      0        2 
   4   chr4_27964672   Sample    C    T        1      2        2 
   4   chr4_27977622     AAsi    T    C        0      0        2 
   4   chr4_27977622     AKia    T    C        0      0        2 
   4   chr4_27977622     AOna    T    C        0      0        2 
   4   chr4_27977622     ASom    T    C        0      0        2 
   4   chr4_27977622     HCab    T    C        1      2        2 
   4   chr4_27977622     HPrz    T    C        1      2        2 
   4   chr4_27977622     ZBoe    T    C        0      0        2 
   4   chr4_27977622     ZGre    T    C        0      0        2 
   4   chr4_27977622     ZHar    T    C        0      0        2 
   4   chr4_27977622   Sample    T    C        0      0        2 
   4   chr4_27992889     AAsi    C    T        1      2        2 
   4   chr4_27992889     AKia    C    T        0      0        2 
   4   chr4_27992889     AOna    C    T        0      0        2 
   4   chr4_27992889     ASom    C    T        1      2        2 
   4   chr4_27992889     HCab    C    T        0      0        2 
   4   chr4_27992889     HPrz    C    T        0      0        2 
   4   chr4_27992889     ZBoe    C    T        0      0        2 
   4   chr4_27992889     ZGre    C    T        0      0        2 
   4   chr4_27992889     ZHar    C    T        0      0        2 
   4   chr4_27992889   Sample    C    T        1      2        2 
   4   chr4_27993268     AAsi    G    A        0      0        2 
   4   chr4_27993268     AKia    G    A        0      0        2 
   4   chr4_27993268     AOna    G    A        0      0        2 
   4   chr4_27993268     ASom    G    A        0      0        2 
   4   chr4_27993268     HCab    G    A        0      0        2 
   4   chr4_27993268     HPrz    G    A        0      0        2 
   4   chr4_27993268     ZBoe    G    A        0      0        2 
   4   chr4_27993268     ZGre    G    A        0      0        2 
   4   chr4_27993268     ZHar    G    A      0.5      1        2 
   4   chr4_27993268   Sample    G    A        0      0        2 
   4   chr4_28002008     AAsi    G    A        0      0        2 
   4   chr4_28002008     AKia    G    A        0      0        2 
   4   chr4_28002008     AOna    G    A        0      0        2 
   4   chr4_28002008     ASom    G    A        0      0        2 
   4   chr4_28002008     HCab    G    A        0      0        2 
   4   chr4_28002008     HPrz    G    A        0      0        2 
   4   chr4_28002008     ZBoe    G    A        0      0        2 
   4   chr4_28002008     ZGre    G    A        0      0        2 
   4   chr4_28002008     ZHar    G    A        1      2        2 
   4   chr4_28002008   Sample    G    A        0      0        2 
   4   chr4_28009559     AAsi    G    T        1      2        2 
   4   chr4_28009559     AKia    G    T        0      0        2 
   4   chr4_28009559     AOna    G    T        0      0        2 
   4   chr4_28009559     ASom    G    T        0      0        2 
   4   chr4_28009559     HCab    G    T        0      0        2 
   4   chr4_28009559     HPrz    G    T        0      0        2 
   4   chr4_28009559     ZBoe    G    T        0      0        2 
   4   chr4_28009559     ZGre    G    T        0      0        2 
   4   chr4_28009559     ZHar    G    T        0      0        2 
   4   chr4_28009559   Sample    G    T        1      2        2 
   4   chr4_28009946     AAsi    T    G        0      0        2 
   4   chr4_28009946     AKia    T    G        0      0        2 
   4   chr4_28009946     AOna    T    G      0.5      1        2 
   4   chr4_28009946     ASom    T    G        0      0        2 
   4   chr4_28009946     HCab    T    G        0      0        2 
   4   chr4_28009946     HPrz    T    G        0      0        2 
   4   chr4_28009946     ZBoe    T    G        0      0        2 
   4   chr4_28009946     ZGre    T    G        0      0        2 
   4   chr4_28009946     ZHar    T    G        0      0        2 
   4   chr4_28009946   Sample    T    G        0      0        2 
   4   chr4_28012023     AAsi    T    G        1      2        2 
   4   chr4_28012023     AKia    T    G        0      0        2 
   4   chr4_28012023     AOna    T    G        0      0        2 
   4   chr4_28012023     ASom    T    G        0      0        2 
   4   chr4_28012023     HCab    T    G        0      0        2 
   4   chr4_28012023     HPrz    T    G        0      0        2 
   4   chr4_28012023     ZBoe    T    G        0      0        2 
   4   chr4_28012023     ZGre    T    G        0      0        2 
   4   chr4_28012023     ZHar    T    G        0      0        2 
   4   chr4_28012023   Sample    T    G        1      2        2 
   4   chr4_28022548     AAsi    T    C        0      0        2 
   4   chr4_28022548     AKia    T    C        0      0        2 
   4   chr4_28022548     AOna    T    C      0.5      1        2 
   4   chr4_28022548     ASom    T    C        0      0        2 
   4   chr4_28022548     HCab    T    C        0      0        2 
   4   chr4_28022548     HPrz    T    C        0      0        2 
   4   chr4_28022548     ZBoe    T    C        0      0        2 
   4   chr4_28022548     ZGre    T    C        0      0        2 
   4   chr4_28022548     ZHar    T    C        1      2        2 
   4   chr4_28022548   Sample    T    C        0      0        2 
   4   chr4_28024979     AAsi    T    C        0      0        2 
   4   chr4_28024979     AKia    T    C        0      0        2 
   4   chr4_28024979     AOna    T    C        0      0        2 
   4   chr4_28024979     ASom    T    C        1      2        2 
   4   chr4_28024979     HCab    T    C        0      0        2 
   4   chr4_28024979     HPrz    T    C        0      0        2 
   4   chr4_28024979     ZBoe    T    C        0      0        2 
   4   chr4_28024979     ZGre    T    C        0      0        2 
   4   chr4_28024979     ZHar    T    C        0      0        2 
   4   chr4_28024979   Sample    T    C        0      0        2 
   4   chr4_28030299     AAsi    C    A        0      0        2 
   4   chr4_28030299     AKia    C    A        1      2        2 
   4   chr4_28030299     AOna    C    A        1      2        2 
   4   chr4_28030299     ASom    C    A        0      0        2 
   4   chr4_28030299     HCab    C    A        0      0        2 
   4   chr4_28030299     HPrz    C    A        0      0        2 
   4   chr4_28030299     ZBoe    C    A        0      0        2 
   4   chr4_28030299     ZGre    C    A        0      0        2 
   4   chr4_28030299     ZHar    C    A        0      0        2 
   4   chr4_28030299   Sample    C    A        0      0        2 
   4   chr4_28038342     AAsi    A    G        0      0        2 
   4   chr4_28038342     AKia    A    G        0      0        2 
   4   chr4_28038342     AOna    A    G        0      0        2 
   4   chr4_28038342     ASom    A    G        0      0        2 
   4   chr4_28038342     HCab    A    G      0.5      1        2 
   4   chr4_28038342     HPrz    A    G        1      2        2 
   4   chr4_28038342     ZBoe    A    G        0      0        2 
   4   chr4_28038342     ZGre    A    G        0      0        2 
   4   chr4_28038342     ZHar    A    G        0      0        2 
   4   chr4_28038342   Sample    A    G        0      0        2 
   4   chr4_28040907     AAsi    A    G        0      0        2 
   4   chr4_28040907     AKia    A    G        0      0        2 
   4   chr4_28040907     AOna    A    G        0      0        2 
   4   chr4_28040907     ASom    A    G        0      0        2 
   4   chr4_28040907     HCab    A    G        0      0        2 
   4   chr4_28040907     HPrz    A    G        0      0        2 
   4   chr4_28040907     ZBoe    A    G      0.5      1        2 
   4   chr4_28040907     ZGre    A    G        0      0        2 
   4   chr4_28040907     ZHar    A    G        0      0        2 
   4   chr4_28040907   Sample    A    G        0      0        2 
   4   chr4_28047586     AAsi    T    A        0      0        2 
   4   chr4_28047586     AKia    T    A        0      0        2 
   4   chr4_28047586     AOna    T    A        0      0        2 
   4   chr4_28047586     ASom    T    A        0      0        2 
   4   chr4_28047586     HCab    T    A        0      0        2 
   4   chr4_28047586     HPrz    T    A      0.5      1        2 
   4   chr4_28047586     ZBoe    T    A        0      0        2 
   4   chr4_28047586     ZGre    T    A        0      0        2 
   4   chr4_28047586     ZHar    T    A        0      0        2 
   4   chr4_28047586   Sample    T    A        0      0        2 
   4   chr4_28054030     AAsi    C    T        0      0        2 
   4   chr4_28054030     AKia    C    T        0      0        2 
   4   chr4_28054030     AOna    C    T        0      0        2 
   4   chr4_28054030     ASom    C    T        0      0        2 
   4   chr4_28054030     HCab    C    T        0      0        2 
   4   chr4_28054030     HPrz    C    T        0      0        2 
   4   chr4_28054030     ZBoe    C    T        0      0        2 
   4   chr4_28054030     ZGre    C    T      0.5      1        2 
   4   chr4_28054030     ZHar    C    T        0      0        2 
   4   chr4_28054030   Sample    C    T        0      0        2 
   4   chr4_28058199     AAsi    T    G        0      0        2 
   4   chr4_28058199     AKia    T    G        0      0        2 
   4   chr4_28058199     AOna    T    G        0      0        2 
   4   chr4_28058199     ASom    T    G        0      0        2 
   4   chr4_28058199     HCab    T    G        0      0        2 
   4   chr4_28058199     HPrz    T    G        0      0        2 
   4   chr4_28058199     ZBoe    T    G      0.5      1        2 
   4   chr4_28058199     ZGre    T    G        0      0        2 
   4   chr4_28058199     ZHar    T    G        0      0        2 
   4   chr4_28058199   Sample    T    G        0      0        2 
   4   chr4_28093368     AAsi    G    A        0      0        2 
   4   chr4_28093368     AKia    G    A        0      0        2 
   4   chr4_28093368     AOna    G    A        0      0        2 
   4   chr4_28093368     ASom    G    A        0      0        2 
   4   chr4_28093368     HCab    G    A        1      2        2 
   4   chr4_28093368     HPrz    G    A      0.5      1        2 
   4   chr4_28093368     ZBoe    G    A        0      0        2 
   4   chr4_28093368     ZGre    G    A        0      0        2 
   4   chr4_28093368     ZHar    G    A        0      0        2 
   4   chr4_28093368   Sample    G    A        0      0        2 
   4   chr4_28093643     AAsi    T    G      0.5      1        2 
   4   chr4_28093643     AKia    T    G        0      0        2 
   4   chr4_28093643     AOna    T    G        0      0        2 
   4   chr4_28093643     ASom    T    G        0      0        2 
   4   chr4_28093643     HCab    T    G        0      0        2 
   4   chr4_28093643     HPrz    T    G        0      0        2 
   4   chr4_28093643     ZBoe    T    G        0      0        2 
   4   chr4_28093643     ZGre    T    G        0      0        2 
   4   chr4_28093643     ZHar    T    G        0      0        2 
   4   chr4_28093643   Sample    T    G        0      0        2 
   4   chr4_28094268     AAsi    T    A        0      0        2 
   4   chr4_28094268     AKia    T    A        1      2        2 
   4   chr4_28094268     AOna    T    A        1      2        2 
   4   chr4_28094268     ASom    T    A        0      0        2 
   4   chr4_28094268     HCab    T    A        1      2        2 
   4   chr4_28094268     HPrz    T    A      0.5      1        2 
   4   chr4_28094268     ZBoe    T    A        0      0        2 
   4   chr4_28094268     ZGre    T    A        0      0        2 
   4   chr4_28094268     ZHar    T    A        0      0        2 
   4   chr4_28094268   Sample    T    A        0      0        2 
   4   chr4_28095375     AAsi    T    C      0.5      1        2 
   4   chr4_28095375     AKia    T    C        0      0        2 
   4   chr4_28095375     AOna    T    C        0      0        2 
   4   chr4_28095375     ASom    T    C        1      2        2 
   4   chr4_28095375     HCab    T    C        0      0        2 
   4   chr4_28095375     HPrz    T    C        0      0        2 
   4   chr4_28095375     ZBoe    T    C        0      0        2 
   4   chr4_28095375     ZGre    T    C        0      0        2 
   4   chr4_28095375     ZHar    T    C        0      0        2 
   4   chr4_28095375   Sample    T    C        1      2        2 
   4   chr4_28102751     AAsi    C    T        0      0        2 
   4   chr4_28102751     AKia    C    T      0.5      1        2 
   4   chr4_28102751     AOna    C    T      0.5      1        2 
   4   chr4_28102751     ASom    C    T        0      0        2 
   4   chr4_28102751     HCab    C    T        0      0        2 
   4   chr4_28102751     HPrz    C    T        0      0        2 
   4   chr4_28102751     ZBoe    C    T        0      0        2 
   4   chr4_28102751     ZGre    C    T        0      0        2 
   4   chr4_28102751     ZHar    C    T        0      0        2 
   4   chr4_28102751   Sample    C    T        0      0        2 
   4   chr4_28119448     AAsi    A    G        0      0        2 
   4   chr4_28119448     AKia    A    G        0      0        2 
   4   chr4_28119448     AOna    A    G        0      0        2 
   4   chr4_28119448     ASom    A    G        0      0        2 
   4   chr4_28119448     HCab    A    G        0      0        2 
   4   chr4_28119448     HPrz    A    G      0.5      1        2 
   4   chr4_28119448     ZBoe    A    G        0      0        2 
   4   chr4_28119448     ZGre    A    G        0      0        2 
   4   chr4_28119448     ZHar    A    G        0      0        2 
   4   chr4_28119448   Sample    A    G        0      0        2 
   4   chr4_28120491     AAsi    G    A        1      2        2 
   4   chr4_28120491     AKia    G    A        0      0        2 
   4   chr4_28120491     AOna    G    A        0      0        2 
   4   chr4_28120491     ASom    G    A        1      2        2 
   4   chr4_28120491     HCab    G    A        0      0        2 
   4   chr4_28120491     HPrz    G    A        0      0        2 
   4   chr4_28120491     ZBoe    G    A        0      0        2 
   4   chr4_28120491     ZGre    G    A        0      0        2 
   4   chr4_28120491     ZHar    G    A        0      0        2 
   4   chr4_28120491   Sample    G    A        1      2        2 
   4   chr4_28122511     AAsi    G    A        0      0        2 
   4   chr4_28122511     AKia    G    A        0      0        2 
   4   chr4_28122511     AOna    G    A        0      0        2 
   4   chr4_28122511     ASom    G    A        0      0        2 
   4   chr4_28122511     HCab    G    A        1      2        2 
   4   chr4_28122511     HPrz    G    A        1      2        2 
   4   chr4_28122511     ZBoe    G    A        0      0        2 
   4   chr4_28122511     ZGre    G    A        0      0        2 
   4   chr4_28122511     ZHar    G    A        0      0        2 
   4   chr4_28122511   Sample    G    A        0      0        2 
   4   chr4_28128346     AAsi    A    G        0      0        2 
   4   chr4_28128346     AKia    A    G        0      0        2 
   4   chr4_28128346     AOna    A    G        0      0        2 
   4   chr4_28128346     ASom    A    G        0      0        2 
   4   chr4_28128346     HCab    A    G        1      2        2 
   4   chr4_28128346     HPrz    A    G        1      2        2 
   4   chr4_28128346     ZBoe    A    G        0      0        2 
   4   chr4_28128346     ZGre    A    G        0      0        2 
   4   chr4_28128346     ZHar    A    G        0      0        2 
   4   chr4_28128346   Sample    A    G        0      0        2 
   4   chr4_28133172     AAsi    G    C        0      0        2 
   4   chr4_28133172     AKia    G    C        0      0        2 
   4   chr4_28133172     AOna    G    C        0      0        2 
   4   chr4_28133172     ASom    G    C        0      0        2 
   4   chr4_28133172     HCab    G    C        1      2        2 
   4   chr4_28133172     HPrz    G    C        1      2        2 
   4   chr4_28133172     ZBoe    G    C        0      0        2 
   4   chr4_28133172     ZGre    G    C        0      0        2 
   4   chr4_28133172     ZHar    G    C        0      0        2 
   4   chr4_28133172   Sample    G    C        0      0        2 
   4   chr4_28138748     AAsi    T    C        0      0        2 
   4   chr4_28138748     AKia    T    C        0      0        2 
   4   chr4_28138748     AOna    T    C        0      0        2 
   4   chr4_28138748     ASom    T    C        0      0        2 
   4   chr4_28138748     HCab    T    C        1      2        2 
   4   chr4_28138748     HPrz    T    C        1      2        2 
   4   chr4_28138748     ZBoe    T    C        0      0        2 
   4   chr4_28138748     ZGre    T    C        0      0        2 
   4   chr4_28138748     ZHar    T    C        0      0        2 
   4   chr4_28138748   Sample    T    C        0      0        2 
   4   chr4_28141005     AAsi    A    G        0      0        2 
   4   chr4_28141005     AKia    A    G        0      0        2 
   4   chr4_28141005     AOna    A    G        0      0        2 
   4   chr4_28141005     ASom    A    G        0      0        2 
   4   chr4_28141005     HCab    A    G        0      0        2 
   4   chr4_28141005     HPrz    A    G        0      0        2 
   4   chr4_28141005     ZBoe    A    G      0.5      1        2 
   4   chr4_28141005     ZGre    A    G        0      0        2 
   4   chr4_28141005     ZHar    A    G        0      0        2 
   4   chr4_28141005   Sample    A    G        0      0        2 
   4   chr4_28141392     AAsi    T    C        0      0        2 
   4   chr4_28141392     AKia    T    C      0.5      1        2 
   4   chr4_28141392     AOna    T    C        0      0        2 
   4   chr4_28141392     ASom    T    C        0      0        2 
   4   chr4_28141392     HCab    T    C        0      0        2 
   4   chr4_28141392     HPrz    T    C        0      0        2 
   4   chr4_28141392     ZBoe    T    C        0      0        2 
   4   chr4_28141392     ZGre    T    C        0      0        2 
   4   chr4_28141392     ZHar    T    C        0      0        2 
   4   chr4_28141392   Sample    T    C        0      0        2 
   4   chr4_28142652     AAsi    G    A        0      0        2 
   4   chr4_28142652     AKia    G    A        0      0        2 
   4   chr4_28142652     AOna    G    A      0.5      1        2 
   4   chr4_28142652     ASom    G    A        0      0        2 
   4   chr4_28142652     HCab    G    A        0      0        2 
   4   chr4_28142652     HPrz    G    A        0      0        2 
   4   chr4_28142652     ZBoe    G    A        0      0        2 
   4   chr4_28142652     ZGre    G    A        0      0        2 
   4   chr4_28142652     ZHar    G    A        0      0        2 
   4   chr4_28142652   Sample    G    A        0      0        2 
   4   chr4_28143646     AAsi    T    A        0      0        2 
   4   chr4_28143646     AKia    T    A        1      2        2 
   4   chr4_28143646     AOna    T    A      0.5      1        2 
   4   chr4_28143646     ASom    T    A        0      0        2 
   4   chr4_28143646     HCab    T    A        0      0        2 
   4   chr4_28143646     HPrz    T    A        0      0        2 
   4   chr4_28143646     ZBoe    T    A        0      0        2 
   4   chr4_28143646     ZGre    T    A        0      0        2 
   4   chr4_28143646     ZHar    T    A        0      0        2 
   4   chr4_28143646   Sample    T    A        0      0        2 
   4   chr4_28143719     AAsi    C    G        0      0        2 
   4   chr4_28143719     AKia    C    G        0      0        2 
   4   chr4_28143719     AOna    C    G        0      0        2 
   4   chr4_28143719     ASom    C    G        0      0        2 
   4   chr4_28143719     HCab    C    G        1      2        2 
   4   chr4_28143719     HPrz    C    G        1      2        2 
   4   chr4_28143719     ZBoe    C    G        0      0        2 
   4   chr4_28143719     ZGre    C    G        0      0        2 
   4   chr4_28143719     ZHar    C    G        0      0        2 
   4   chr4_28143719   Sample    C    G        0      0        2 
   4   chr4_28150189     AAsi    G    C        1      2        2 
   4   chr4_28150189     AKia    G    C        1      2        2 
   4   chr4_28150189     AOna    G    C        1      2        2 
   4   chr4_28150189     ASom    G    C        1      2        2 
   4   chr4_28150189     HCab    G    C        0      0        2 
   4   chr4_28150189     HPrz    G    C        0      0        2 
   4   chr4_28150189     ZBoe    G    C        0      0        2 
   4   chr4_28150189     ZGre    G    C        0      0        2 
   4   chr4_28150189     ZHar    G    C        0      0        2 
   4   chr4_28150189   Sample    G    C        1      2        2 
   4   chr4_28154345     AAsi    G    A        0      0        2 
   4   chr4_28154345     AKia    G    A      0.5      1        2 
   4   chr4_28154345     AOna    G    A        0      0        2 
   4   chr4_28154345     ASom    G    A        0      0        2 
   4   chr4_28154345     HCab    G    A        0      0        2 
   4   chr4_28154345     HPrz    G    A        0      0        2 
   4   chr4_28154345     ZBoe    G    A        0      0        2 
   4   chr4_28154345     ZGre    G    A        0      0        2 
   4   chr4_28154345     ZHar    G    A        0      0        2 
   4   chr4_28154345   Sample    G    A        0      0        2 
   4   chr4_28156193     AAsi    T    C        0      0        2 
   4   chr4_28156193     AKia    T    C        0      0        2 
   4   chr4_28156193     AOna    T    C      0.5      1        2 
   4   chr4_28156193     ASom    T    C        0      0        2 
   4   chr4_28156193     HCab    T    C        0      0        2 
   4   chr4_28156193     HPrz    T    C        0      0        2 
   4   chr4_28156193     ZBoe    T    C      0.5      1        2 
   4   chr4_28156193     ZGre    T    C        0      0        2 
   4   chr4_28156193     ZHar    T    C        0      0        2 
   4   chr4_28156193   Sample    T    C        0      0        2 
   4   chr4_28157682     AAsi    C    G        1      2        2 
   4   chr4_28157682     AKia    C    G        0      0        2 
   4   chr4_28157682     AOna    C    G        0      0        2 
   4   chr4_28157682     ASom    C    G        1      2        2 
   4   chr4_28157682     HCab    C    G        0      0        2 
   4   chr4_28157682     HPrz    C    G        0      0        2 
   4   chr4_28157682     ZBoe    C    G        0      0        2 
   4   chr4_28157682     ZGre    C    G        0      0        2 
   4   chr4_28157682     ZHar    C    G        0      0        2 
   4   chr4_28157682   Sample    C    G        1      2        2 
   4   chr4_28167178     AAsi    T    C        1      2        2 
   4   chr4_28167178     AKia    T    C        0      0        2 
   4   chr4_28167178     AOna    T    C        0      0        2 
   4   chr4_28167178     ASom    T    C        0      0        2 
   4   chr4_28167178     HCab    T    C        0      0        2 
   4   chr4_28167178     HPrz    T    C        0      0        2 
   4   chr4_28167178     ZBoe    T    C        0      0        2 
   4   chr4_28167178     ZGre    T    C        0      0        2 
   4   chr4_28167178     ZHar    T    C        0      0        2 
   4   chr4_28167178   Sample    T    C        0      0        2 
   4   chr4_28199613     AAsi    C    T        0      0        2 
   4   chr4_28199613     AKia    C    T        0      0        2 
   4   chr4_28199613     AOna    C    T        0      0        2 
   4   chr4_28199613     ASom    C    T        0      0        2 
   4   chr4_28199613     HCab    C    T        0      0        2 
   4   chr4_28199613     HPrz    C    T        0      0        2 
   4   chr4_28199613     ZBoe    C    T      0.5      1        2 
   4   chr4_28199613     ZGre    C    T        0      0        2 
   4   chr4_28199613     ZHar    C    T        0      0        2 
   4   chr4_28199613   Sample    C    T        0      0        2 
   4   chr4_28208089     AAsi    C    A        0      0        2 
   4   chr4_28208089     AKia    C    A        0      0        2 
   4   chr4_28208089     AOna    C    A      0.5      1        2 
   4   chr4_28208089     ASom    C    A        0      0        2 
   4   chr4_28208089     HCab    C    A        0      0        2 
   4   chr4_28208089     HPrz    C    A        0      0        2 
   4   chr4_28208089     ZBoe    C    A        0      0        2 
   4   chr4_28208089     ZGre    C    A        0      0        2 
   4   chr4_28208089     ZHar    C    A        0      0        2 
   4   chr4_28208089   Sample    C    A        0      0        2 
   4   chr4_28215492     AAsi    A    G        0      0        2 
   4   chr4_28215492     AKia    A    G        0      0        2 
   4   chr4_28215492     AOna    A    G        0      0        2 
   4   chr4_28215492     ASom    A    G        1      2        2 
   4   chr4_28215492     HCab    A    G        0      0        2 
   4   chr4_28215492     HPrz    A    G        0      0        2 
   4   chr4_28215492     ZBoe    A    G        0      0        2 
   4   chr4_28215492     ZGre    A    G        0      0        2 
   4   chr4_28215492     ZHar    A    G        0      0        2 
   4   chr4_28215492   Sample    A    G        0      0        2 
   4   chr4_28218675     AAsi    G    C        0      0        2 
   4   chr4_28218675     AKia    G    C        0      0        2 
   4   chr4_28218675     AOna    G    C        0      0        2 
   4   chr4_28218675     ASom    G    C        0      0        2 
   4   chr4_28218675     HCab    G    C        1      2        2 
   4   chr4_28218675     HPrz    G    C        1      2        2 
   4   chr4_28218675     ZBoe    G    C        0      0        2 
   4   chr4_28218675     ZGre    G    C        0      0        2 
   4   chr4_28218675     ZHar    G    C        0      0        2 
   4   chr4_28218675   Sample    G    C        0      0        2 
   4   chr4_28222373     AAsi    T    C        0      0        2 
   4   chr4_28222373     AKia    T    C        0      0        2 
   4   chr4_28222373     AOna    T    C        0      0        2 
   4   chr4_28222373     ASom    T    C        0      0        2 
   4   chr4_28222373     HCab    T    C        0      0        2 
   4   chr4_28222373     HPrz    T    C        0      0        2 
   4   chr4_28222373     ZBoe    T    C      0.5      1        2 
   4   chr4_28222373     ZGre    T    C        0      0        2 
   4   chr4_28222373     ZHar    T    C        0      0        2 
   4   chr4_28222373   Sample    T    C        0      0        2 
   4   chr4_28224663     AAsi    G    A        0      0        2 
   4   chr4_28224663     AKia    G    A        0      0        2 
   4   chr4_28224663     AOna    G    A        0      0        2 
   4   chr4_28224663     ASom    G    A        0      0        2 
   4   chr4_28224663     HCab    G    A      0.5      1        2 
   4   chr4_28224663     HPrz    G    A        0      0        2 
   4   chr4_28224663     ZBoe    G    A        0      0        2 
   4   chr4_28224663     ZGre    G    A        0      0        2 
   4   chr4_28224663     ZHar    G    A        0      0        2 
   4   chr4_28224663   Sample    G    A        0      0        2 
   4   chr4_28230355     AAsi    C    T        0      0        2 
   4   chr4_28230355     AKia    C    T        0      0        2 
   4   chr4_28230355     AOna    C    T        0      0        2 
   4   chr4_28230355     ASom    C    T        0      0        2 
   4   chr4_28230355     HCab    C    T        0      0        2 
   4   chr4_28230355     HPrz    C    T        0      0        2 
   4   chr4_28230355     ZBoe    C    T        0      0        2 
   4   chr4_28230355     ZGre    C    T        0      0        2 
   4   chr4_28230355     ZHar    C    T        1      2        2 
   4   chr4_28230355   Sample    C    T        0      0        2 
   4   chr4_28244854     AAsi    C    T        0      0        2 
   4   chr4_28244854     AKia    C    T      0.5      1        2 
   4   chr4_28244854     AOna    C    T        0      0        2 
   4   chr4_28244854     ASom    C    T        0      0        2 
   4   chr4_28244854     HCab    C    T        0      0        2 
   4   chr4_28244854     HPrz    C    T        0      0        2 
   4   chr4_28244854     ZBoe    C    T        1      2        2 
   4   chr4_28244854     ZGre    C    T        0      0        2 
   4   chr4_28244854     ZHar    C    T        0      0        2 
   4   chr4_28244854   Sample    C    T        0      0        2 
   4   chr4_28258609     AAsi    G    A        0      0        2 
   4   chr4_28258609     AKia    G    A        1      2        2 
   4   chr4_28258609     AOna    G    A        0      0        2 
   4   chr4_28258609     ASom    G    A        0      0        2 
   4   chr4_28258609     HCab    G    A        0      0        2 
   4   chr4_28258609     HPrz    G    A        0      0        2 
   4   chr4_28258609     ZBoe    G    A        0      0        2 
   4   chr4_28258609     ZGre    G    A        0      0        2 
   4   chr4_28258609     ZHar    G    A        0      0        2 
   4   chr4_28258609   Sample    G    A        0      0        2 
   4   chr4_28259944     AAsi    C    T        0      0        2 
   4   chr4_28259944     AKia    C    T        0      0        2 
   4   chr4_28259944     AOna    C    T        0      0        2 
   4   chr4_28259944     ASom    C    T        0      0        2 
   4   chr4_28259944     HCab    C    T        1      2        2 
   4   chr4_28259944     HPrz    C    T        1      2        2 
   4   chr4_28259944     ZBoe    C    T        0      0        2 
   4   chr4_28259944     ZGre    C    T        0      0        2 
   4   chr4_28259944     ZHar    C    T        0      0        2 
   4   chr4_28259944   Sample    C    T        0      0        2 
   4   chr4_28268287     AAsi    A    G        0      0        2 
   4   chr4_28268287     AKia    A    G        0      0        2 
   4   chr4_28268287     AOna    A    G      0.5      1        2 
   4   chr4_28268287     ASom    A    G        0      0        2 
   4   chr4_28268287     HCab    A    G        0      0        2 
   4   chr4_28268287     HPrz    A    G        0      0        2 
   4   chr4_28268287     ZBoe    A    G        0      0        2 
   4   chr4_28268287     ZGre    A    G        0      0        2 
   4   chr4_28268287     ZHar    A    G        0      0        2 
   4   chr4_28268287   Sample    A    G        0      0        2 
   4   chr4_28268911     AAsi    A    C        0      0        2 
   4   chr4_28268911     AKia    A    C        0      0        2 
   4   chr4_28268911     AOna    A    C        0      0        2 
   4   chr4_28268911     ASom    A    C        0      0        2 
   4   chr4_28268911     HCab    A    C        0      0        2 
   4   chr4_28268911     HPrz    A    C        0      0        2 
   4   chr4_28268911     ZBoe    A    C      0.5      1        2 
   4   chr4_28268911     ZGre    A    C        0      0        2 
   4   chr4_28268911     ZHar    A    C        0      0        2 
   4   chr4_28268911   Sample    A    C        0      0        2 
   4   chr4_28269877     AAsi    T    C        0      0        2 
   4   chr4_28269877     AKia    T    C        0      0        2 
   4   chr4_28269877     AOna    T    C        0      0        2 
   4   chr4_28269877     ASom    T    C        0      0        2 
   4   chr4_28269877     HCab    T    C        0      0        2 
   4   chr4_28269877     HPrz    T    C        0      0        2 
   4   chr4_28269877     ZBoe    T    C        0      0        2 
   4   chr4_28269877     ZGre    T    C      0.5      1        2 
   4   chr4_28269877     ZHar    T    C        0      0        2 
   4   chr4_28269877   Sample    T    C        0      0        2 
   4   chr4_28274915     AAsi    T    A        0      0        2 
   4   chr4_28274915     AKia    T    A        0      0        2 
   4   chr4_28274915     AOna    T    A        0      0        2 
   4   chr4_28274915     ASom    T    A        0      0        2 
   4   chr4_28274915     HCab    T    A        1      2        2 
   4   chr4_28274915     HPrz    T    A        1      2        2 
   4   chr4_28274915     ZBoe    T    A        0      0        2 
   4   chr4_28274915     ZGre    T    A        0      0        2 
   4   chr4_28274915     ZHar    T    A        0      0        2 
   4   chr4_28274915   Sample    T    A        0      0        2 
   4   chr4_28284275     AAsi    C    T        0      0        2 
   4   chr4_28284275     AKia    C    T        0      0        2 
   4   chr4_28284275     AOna    C    T        0      0        2 
   4   chr4_28284275     ASom    C    T        0      0        2 
   4   chr4_28284275     HCab    C    T        1      2        2 
   4   chr4_28284275     HPrz    C    T        1      2        2 
   4   chr4_28284275     ZBoe    C    T        0      0        2 
   4   chr4_28284275     ZGre    C    T        0      0        2 
   4   chr4_28284275     ZHar    C    T        0      0        2 
   4   chr4_28284275   Sample    C    T        0      0        2 
   4   chr4_28296166     AAsi    G    A        0      0        2 
   4   chr4_28296166     AKia    G    A        0      0        2 
   4   chr4_28296166     AOna    G    A      0.5      1        2 
   4   chr4_28296166     ASom    G    A        0      0        2 
   4   chr4_28296166     HCab    G    A        0      0        2 
   4   chr4_28296166     HPrz    G    A        0      0        2 
   4   chr4_28296166     ZBoe    G    A        0      0        2 
   4   chr4_28296166     ZGre    G    A        0      0        2 
   4   chr4_28296166     ZHar    G    A        0      0        2 
   4   chr4_28296166   Sample    G    A        0      0        2 
   4   chr4_28301438     AAsi    G    C        0      0        2 
   4   chr4_28301438     AKia    G    C        0      0        2 
   4   chr4_28301438     AOna    G    C        0      0        2 
   4   chr4_28301438     ASom    G    C        0      0        2 
   4   chr4_28301438     HCab    G    C        0      0        2 
   4   chr4_28301438     HPrz    G    C        0      0        2 
   4   chr4_28301438     ZBoe    G    C        1      2        2 
   4   chr4_28301438     ZGre    G    C        0      0        2 
   4   chr4_28301438     ZHar    G    C        0      0        2 
   4   chr4_28301438   Sample    G    C        0      0        2 
   4   chr4_28308016     AAsi    G    A        0      0        2 
   4   chr4_28308016     AKia    G    A        0      0        2 
   4   chr4_28308016     AOna    G    A        0      0        2 
   4   chr4_28308016     ASom    G    A        0      0        2 
   4   chr4_28308016     HCab    G    A        0      0        2 
   4   chr4_28308016     HPrz    G    A        0      0        2 
   4   chr4_28308016     ZBoe    G    A        0      0        2 
   4   chr4_28308016     ZGre    G    A        0      0        2 
   4   chr4_28308016     ZHar    G    A        1      2        2 
   4   chr4_28308016   Sample    G    A        0      0        2 
   4   chr4_28319592     AAsi    C    G        0      0        2 
   4   chr4_28319592     AKia    C    G        0      0        2 
   4   chr4_28319592     AOna    C    G        0      0        2 
   4   chr4_28319592     ASom    C    G        0      0        2 
   4   chr4_28319592     HCab    C    G        0      0        2 
   4   chr4_28319592     HPrz    C    G      0.5      1        2 
   4   chr4_28319592     ZBoe    C    G        0      0        2 
   4   chr4_28319592     ZGre    C    G        0      0        2 
   4   chr4_28319592     ZHar    C    G        0      0        2 
   4   chr4_28319592   Sample    C    G        0      0        2 
   4   chr4_28319686     AAsi    G    A        0      0        2 
   4   chr4_28319686     AKia    G    A        0      0        2 
   4   chr4_28319686     AOna    G    A        0      0        2 
   4   chr4_28319686     ASom    G    A        0      0        2 
   4   chr4_28319686     HCab    G    A      0.5      1        2 
   4   chr4_28319686     HPrz    G    A        0      0        2 
   4   chr4_28319686     ZBoe    G    A        0      0        2 
   4   chr4_28319686     ZGre    G    A        0      0        2 
   4   chr4_28319686     ZHar    G    A        0      0        2 
   4   chr4_28319686   Sample    G    A        0      0        2 
   4   chr4_28328044     AAsi    T    C        0      0        2 
   4   chr4_28328044     AKia    T    C        0      0        2 
   4   chr4_28328044     AOna    T    C        0      0        2 
   4   chr4_28328044     ASom    T    C        0      0        2 
   4   chr4_28328044     HCab    T    C        0      0        2 
   4   chr4_28328044     HPrz    T    C        0      0        2 
   4   chr4_28328044     ZBoe    T    C      0.5      1        2 
   4   chr4_28328044     ZGre    T    C        0      0        2 
   4   chr4_28328044     ZHar    T    C        1      2        2 
   4   chr4_28328044   Sample    T    C        0      0        2 
   4   chr4_28331504     AAsi    G    A        0      0        2 
   4   chr4_28331504     AKia    G    A        0      0        2 
   4   chr4_28331504     AOna    G    A        0      0        2 
   4   chr4_28331504     ASom    G    A        0      0        2 
   4   chr4_28331504     HCab    G    A        0      0        2 
   4   chr4_28331504     HPrz    G    A        0      0        2 
   4   chr4_28331504     ZBoe    G    A        0      0        2 
   4   chr4_28331504     ZGre    G    A        1      2        2 
   4   chr4_28331504     ZHar    G    A        1      2        2 
   4   chr4_28331504   Sample    G    A        0      0        2 
   4   chr4_28333755     AAsi    A    G        0      0        2 
   4   chr4_28333755     AKia    A    G        0      0        2 
   4   chr4_28333755     AOna    A    G        0      0        2 
   4   chr4_28333755     ASom    A    G        0      0        2 
   4   chr4_28333755     HCab    A    G        0      0        2 
   4   chr4_28333755     HPrz    A    G      0.5      1        2 
   4   chr4_28333755     ZBoe    A    G        0      0        2 
   4   chr4_28333755     ZGre    A    G        0      0        2 
   4   chr4_28333755     ZHar    A    G        0      0        2 
   4   chr4_28333755   Sample    A    G        0      0        2 
   4   chr4_28336972     AAsi    A    C        0      0        2 
   4   chr4_28336972     AKia    A    C        0      0        2 
   4   chr4_28336972     AOna    A    C        0      0        2 
   4   chr4_28336972     ASom    A    C        0      0        2 
   4   chr4_28336972     HCab    A    C        0      0        2 
   4   chr4_28336972     HPrz    A    C        0      0        2 
   4   chr4_28336972     ZBoe    A    C        0      0        2 
   4   chr4_28336972     ZGre    A    C        1      2        2 
   4   chr4_28336972     ZHar    A    C        0      0        2 
   4   chr4_28336972   Sample    A    C        0      0        2 
   4   chr4_28345297     AAsi    A    T        0      0        2 
   4   chr4_28345297     AKia    A    T        1      2        2 
   4   chr4_28345297     AOna    A    T      0.5      1        2 
   4   chr4_28345297     ASom    A    T        0      0        2 
   4   chr4_28345297     HCab    A    T        0      0        2 
   4   chr4_28345297     HPrz    A    T        0      0        2 
   4   chr4_28345297     ZBoe    A    T        0      0        2 
   4   chr4_28345297     ZGre    A    T        0      0        2 
   4   chr4_28345297     ZHar    A    T        0      0        2 
   4   chr4_28345297   Sample    A    T        0      0        2 
   4   chr4_28376774     AAsi    G    A        0      0        2 
   4   chr4_28376774     AKia    G    A        0      0        2 
   4   chr4_28376774     AOna    G    A        0      0        2 
   4   chr4_28376774     ASom    G    A        0      0        2 
   4   chr4_28376774     HCab    G    A        1      2        2 
   4   chr4_28376774     HPrz    G    A        1      2        2 
   4   chr4_28376774     ZBoe    G    A        0      0        2 
   4   chr4_28376774     ZGre    G    A        0      0        2 
   4   chr4_28376774     ZHar    G    A        0      0        2 
   4   chr4_28376774   Sample    G    A        0      0        2 
   4   chr4_28384531     AAsi    A    G        0      0        2 
   4   chr4_28384531     AKia    A    G        0      0        2 
   4   chr4_28384531     AOna    A    G        0      0        2 
   4   chr4_28384531     ASom    A    G        0      0        2 
   4   chr4_28384531     HCab    A    G      0.5      1        2 
   4   chr4_28384531     HPrz    A    G        0      0        2 
   4   chr4_28384531     ZBoe    A    G        0      0        2 
   4   chr4_28384531     ZGre    A    G        0      0        2 
   4   chr4_28384531     ZHar    A    G        0      0        2 
   4   chr4_28384531   Sample    A    G        0      0        2 
   4   chr4_28386584     AAsi    C    T        0      0        2 
   4   chr4_28386584     AKia    C    T        1      2        2 
   4   chr4_28386584     AOna    C    T        0      0        2 
   4   chr4_28386584     ASom    C    T        0      0        2 
   4   chr4_28386584     HCab    C    T        0      0        2 
   4   chr4_28386584     HPrz    C    T        0      0        2 
   4   chr4_28386584     ZBoe    C    T        0      0        2 
   4   chr4_28386584     ZGre    C    T        0      0        2 
   4   chr4_28386584     ZHar    C    T        0      0        2 
   4   chr4_28386584   Sample    C    T        0      0        2 
   4   chr4_28398802     AAsi    G    A        0      0        2 
   4   chr4_28398802     AKia    G    A        0      0        2 
   4   chr4_28398802     AOna    G    A        0      0        2 
   4   chr4_28398802     ASom    G    A        0      0        2 
   4   chr4_28398802     HCab    G    A      0.5      1        2 
   4   chr4_28398802     HPrz    G    A        1      2        2 
   4   chr4_28398802     ZBoe    G    A        0      0        2 
   4   chr4_28398802     ZGre    G    A        0      0        2 
   4   chr4_28398802     ZHar    G    A        0      0        2 
   4   chr4_28398802   Sample    G    A        0      0        2 
   4   chr4_28400660     AAsi    C    T        0      0        2 
   4   chr4_28400660     AKia    C    T        0      0        2 
   4   chr4_28400660     AOna    C    T        0      0        2 
   4   chr4_28400660     ASom    C    T        0      0        2 
   4   chr4_28400660     HCab    C    T      0.5      1        2 
   4   chr4_28400660     HPrz    C    T        1      2        2 
   4   chr4_28400660     ZBoe    C    T        0      0        2 
   4   chr4_28400660     ZGre    C    T        0      0        2 
   4   chr4_28400660     ZHar    C    T        0      0        2 
   4   chr4_28400660   Sample    C    T        0      0        2 
   4   chr4_28401220     AAsi    A    C        0      0        2 
   4   chr4_28401220     AKia    A    C        0      0        2 
   4   chr4_28401220     AOna    A    C        0      0        2 
   4   chr4_28401220     ASom    A    C        0      0        2 
   4   chr4_28401220     HCab    A    C        0      0        2 
   4   chr4_28401220     HPrz    A    C        0      0        2 
   4   chr4_28401220     ZBoe    A    C        0      0        2 
   4   chr4_28401220     ZGre    A    C        0      0        2 
   4   chr4_28401220     ZHar    A    C        1      2        2 
   4   chr4_28401220   Sample    A    C        0      0        2 
   4   chr4_28402840     AAsi    A    G        0      0        2 
   4   chr4_28402840     AKia    A    G        0      0        2 
   4   chr4_28402840     AOna    A    G        0      0        2 
   4   chr4_28402840     ASom    A    G        0      0        2 
   4   chr4_28402840     HCab    A    G        0      0        2 
   4   chr4_28402840     HPrz    A    G        0      0        2 
   4   chr4_28402840     ZBoe    A    G      0.5      1        2 
   4   chr4_28402840     ZGre    A    G        0      0        2 
   4   chr4_28402840     ZHar    A    G        0      0        2 
   4   chr4_28402840   Sample    A    G        0      0        2 
   4   chr4_28412956     AAsi    C    G        0      0        2 
   4   chr4_28412956     AKia    C    G        0      0        2 
   4   chr4_28412956     AOna    C    G        0      0        2 
   4   chr4_28412956     ASom    C    G        0      0        2 
   4   chr4_28412956     HCab    C    G        0      0        2 
   4   chr4_28412956     HPrz    C    G        0      0        2 
   4   chr4_28412956     ZBoe    C    G        0      0        2 
   4   chr4_28412956     ZGre    C    G        1      2        2 
   4   chr4_28412956     ZHar    C    G        0      0        2 
   4   chr4_28412956   Sample    C    G        0      0        2 
   4   chr4_28426866     AAsi    C    A        0      0        2 
   4   chr4_28426866     AKia    C    A        0      0        2 
   4   chr4_28426866     AOna    C    A        0      0        2 
   4   chr4_28426866     ASom    C    A        0      0        2 
   4   chr4_28426866     HCab    C    A        0      0        2 
   4   chr4_28426866     HPrz    C    A        0      0        2 
   4   chr4_28426866     ZBoe    C    A      0.5      1        2 
   4   chr4_28426866     ZGre    C    A        0      0        2 
   4   chr4_28426866     ZHar    C    A        0      0        2 
   4   chr4_28426866   Sample    C    A        0      0        2 
   4   chr4_28430747     AAsi    G    A        0      0        2 
   4   chr4_28430747     AKia    G    A        0      0        2 
   4   chr4_28430747     AOna    G    A      0.5      1        2 
   4   chr4_28430747     ASom    G    A        0      0        2 
   4   chr4_28430747     HCab    G    A        0      0        2 
   4   chr4_28430747     HPrz    G    A        0      0        2 
   4   chr4_28430747     ZBoe    G    A        0      0        2 
   4   chr4_28430747     ZGre    G    A        0      0        2 
   4   chr4_28430747     ZHar    G    A        0      0        2 
   4   chr4_28430747   Sample    G    A        0      0        2 
   4   chr4_28432409     AAsi    T    C        0      0        2 
   4   chr4_28432409     AKia    T    C        0      0        2 
   4   chr4_28432409     AOna    T    C        0      0        2 
   4   chr4_28432409     ASom    T    C        0      0        2 
   4   chr4_28432409     HCab    T    C      0.5      1        2 
   4   chr4_28432409     HPrz    T    C        0      0        2 
   4   chr4_28432409     ZBoe    T    C        0      0        2 
   4   chr4_28432409     ZGre    T    C        0      0        2 
   4   chr4_28432409     ZHar    T    C        0      0        2 
   4   chr4_28432409   Sample    T    C        0      0        2 
   4   chr4_28434139     AAsi    G    T        0      0        2 
   4   chr4_28434139     AKia    G    T        0      0        2 
   4   chr4_28434139     AOna    G    T        0      0        2 
   4   chr4_28434139     ASom    G    T        0      0        2 
   4   chr4_28434139     HCab    G    T        0      0        2 
   4   chr4_28434139     HPrz    G    T      0.5      1        2 
   4   chr4_28434139     ZBoe    G    T        0      0        2 
   4   chr4_28434139     ZGre    G    T        0      0        2 
   4   chr4_28434139     ZHar    G    T        0      0        2 
   4   chr4_28434139   Sample    G    T        0      0        2 
   4   chr4_28446237     AAsi    A    T        1      2        2 
   4   chr4_28446237     AKia    A    T        1      2        2 
   4   chr4_28446237     AOna    A    T      0.5      1        2 
   4   chr4_28446237     ASom    A    T        1      2        2 
   4   chr4_28446237     HCab    A    T        0      0        2 
   4   chr4_28446237     HPrz    A    T        0      0        2 
   4   chr4_28446237     ZBoe    A    T        0      0        2 
   4   chr4_28446237     ZGre    A    T        0      0        2 
   4   chr4_28446237     ZHar    A    T        0      0        2 
   4   chr4_28446237   Sample    A    T        1      2        2 
   4   chr4_28469511     AAsi    A    G        0      0        2 
   4   chr4_28469511     AKia    A    G        1      2        2 
   4   chr4_28469511     AOna    A    G        0      0        2 
   4   chr4_28469511     ASom    A    G        0      0        2 
   4   chr4_28469511     HCab    A    G        0      0        2 
   4   chr4_28469511     HPrz    A    G        0      0        2 
   4   chr4_28469511     ZBoe    A    G        0      0        2 
   4   chr4_28469511     ZGre    A    G        0      0        2 
   4   chr4_28469511     ZHar    A    G        0      0        2 
   4   chr4_28469511   Sample    A    G        0      0        2 
   4   chr4_28477249     AAsi    G    T        0      0        2 
   4   chr4_28477249     AKia    G    T        0      0        2 
   4   chr4_28477249     AOna    G    T        0      0        2 
   4   chr4_28477249     ASom    G    T        0      0        2 
   4   chr4_28477249     HCab    G    T        0      0        2 
   4   chr4_28477249     HPrz    G    T        0      0        2 
   4   chr4_28477249     ZBoe    G    T      0.5      1        2 
   4   chr4_28477249     ZGre    G    T        0      0        2 
   4   chr4_28477249     ZHar    G    T        0      0        2 
   4   chr4_28477249   Sample    G    T        0      0        2 
   4   chr4_28477481     AAsi    G    T        0      0        2 
   4   chr4_28477481     AKia    G    T        1      2        2 
   4   chr4_28477481     AOna    G    T        0      0        2 
   4   chr4_28477481     ASom    G    T        0      0        2 
   4   chr4_28477481     HCab    G    T        0      0        2 
   4   chr4_28477481     HPrz    G    T        0      0        2 
   4   chr4_28477481     ZBoe    G    T        0      0        2 
   4   chr4_28477481     ZGre    G    T        0      0        2 
   4   chr4_28477481     ZHar    G    T        0      0        2 
   4   chr4_28477481   Sample    G    T        0      0        2 
   4   chr4_28480771     AAsi    C    T        0      0        2 
   4   chr4_28480771     AKia    C    T        0      0        2 
   4   chr4_28480771     AOna    C    T        0      0        2 
   4   chr4_28480771     ASom    C    T        0      0        2 
   4   chr4_28480771     HCab    C    T        1      2        2 
   4   chr4_28480771     HPrz    C    T        1      2        2 
   4   chr4_28480771     ZBoe    C    T        0      0        2 
   4   chr4_28480771     ZGre    C    T        0      0        2 
   4   chr4_28480771     ZHar    C    T        0      0        2 
   4   chr4_28480771   Sample    C    T        0      0        2 
   4   chr4_28496290     AAsi    A    G        0      0        2 
   4   chr4_28496290     AKia    A    G        0      0        2 
   4   chr4_28496290     AOna    A    G        0      0        2 
   4   chr4_28496290     ASom    A    G        0      0        2 
   4   chr4_28496290     HCab    A    G        0      0        2 
   4   chr4_28496290     HPrz    A    G        0      0        2 
   4   chr4_28496290     ZBoe    A    G        0      0        2 
   4   chr4_28496290     ZGre    A    G        0      0        2 
   4   chr4_28496290     ZHar    A    G        1      2        2 
   4   chr4_28496290   Sample    A    G        0      0        2 
   4   chr4_28499676     AAsi    G    A        0      0        2 
   4   chr4_28499676     AKia    G    A        0      0        2 
   4   chr4_28499676     AOna    G    A        0      0        2 
   4   chr4_28499676     ASom    G    A        0      0        2 
   4   chr4_28499676     HCab    G    A      0.5      1        2 
   4   chr4_28499676     HPrz    G    A        0      0        2 
   4   chr4_28499676     ZBoe    G    A        0      0        2 
   4   chr4_28499676     ZGre    G    A        0      0        2 
   4   chr4_28499676     ZHar    G    A        0      0        2 
   4   chr4_28499676   Sample    G    A        0      0        2 
   4   chr4_28513985     AAsi    T    C        0      0        2 
   4   chr4_28513985     AKia    T    C        0      0        2 
   4   chr4_28513985     AOna    T    C        0      0        2 
   4   chr4_28513985     ASom    T    C        0      0        2 
   4   chr4_28513985     HCab    T    C        0      0        2 
   4   chr4_28513985     HPrz    T    C        0      0        2 
   4   chr4_28513985     ZBoe    T    C        0      0        2 
   4   chr4_28513985     ZGre    T    C        1      2        2 
   4   chr4_28513985     ZHar    T    C        0      0        2 
   4   chr4_28513985   Sample    T    C        0      0        2 
   4   chr4_28530995     AAsi    T    G        0      0        2 
   4   chr4_28530995     AKia    T    G        0      0        2 
   4   chr4_28530995     AOna    T    G        1      2        2 
   4   chr4_28530995     ASom    T    G        0      0        2 
   4   chr4_28530995     HCab    T    G        1      2        2 
   4   chr4_28530995     HPrz    T    G        1      2        2 
   4   chr4_28530995     ZBoe    T    G        0      0        2 
   4   chr4_28530995     ZGre    T    G        0      0        2 
   4   chr4_28530995     ZHar    T    G        0      0        2 
   4   chr4_28530995   Sample    T    G        0      0        2 
   4   chr4_28532777     AAsi    T    C        0      0        2 
   4   chr4_28532777     AKia    T    C        0      0        2 
   4   chr4_28532777     AOna    T    C        0      0        2 
   4   chr4_28532777     ASom    T    C        0      0        2 
   4   chr4_28532777     HCab    T    C        1      2        2 
   4   chr4_28532777     HPrz    T    C        1      2        2 
   4   chr4_28532777     ZBoe    T    C        0      0        2 
   4   chr4_28532777     ZGre    T    C        0      0        2 
   4   chr4_28532777     ZHar    T    C        0      0        2 
   4   chr4_28532777   Sample    T    C        0      0        2 
   4   chr4_28539127     AAsi    C    A        0      0        2 
   4   chr4_28539127     AKia    C    A        0      0        2 
   4   chr4_28539127     AOna    C    A        0      0        2 
   4   chr4_28539127     ASom    C    A        0      0        2 
   4   chr4_28539127     HCab    C    A        0      0        2 
   4   chr4_28539127     HPrz    C    A        0      0        2 
   4   chr4_28539127     ZBoe    C    A        1      2        2 
   4   chr4_28539127     ZGre    C    A        0      0        2 
   4   chr4_28539127     ZHar    C    A        0      0        2 
   4   chr4_28539127   Sample    C    A        0      0        2 
   4   chr4_28554075     AAsi    T    G        1      2        2 
   4   chr4_28554075     AKia    T    G        0      0        2 
   4   chr4_28554075     AOna    T    G        0      0        2 
   4   chr4_28554075     ASom    T    G        0      0        2 
   4   chr4_28554075     HCab    T    G        0      0        2 
   4   chr4_28554075     HPrz    T    G        0      0        2 
   4   chr4_28554075     ZBoe    T    G        0      0        2 
   4   chr4_28554075     ZGre    T    G        0      0        2 
   4   chr4_28554075     ZHar    T    G        0      0        2 
   4   chr4_28554075   Sample    T    G        0      0        2 
   4   chr4_28554124     AAsi    A    T        0      0        2 
   4   chr4_28554124     AKia    A    T        0      0        2 
   4   chr4_28554124     AOna    A    T        0      0        2 
   4   chr4_28554124     ASom    A    T        0      0        2 
   4   chr4_28554124     HCab    A    T        1      2        2 
   4   chr4_28554124     HPrz    A    T        1      2        2 
   4   chr4_28554124     ZBoe    A    T        0      0        2 
   4   chr4_28554124     ZGre    A    T        0      0        2 
   4   chr4_28554124     ZHar    A    T        0      0        2 
   4   chr4_28554124   Sample    A    T        0      0        2 
   4   chr4_28559631     AAsi    C    T        0      0        2 
   4   chr4_28559631     AKia    C    T        0      0        2 
   4   chr4_28559631     AOna    C    T        0      0        2 
   4   chr4_28559631     ASom    C    T        0      0        2 
   4   chr4_28559631     HCab    C    T        0      0        2 
   4   chr4_28559631     HPrz    C    T        0      0        2 
   4   chr4_28559631     ZBoe    C    T        0      0        2 
   4   chr4_28559631     ZGre    C    T      0.5      1        2 
   4   chr4_28559631     ZHar    C    T        0      0        2 
   4   chr4_28559631   Sample    C    T        0      0        2 
   4   chr4_28578129     AAsi    C    T        0      0        2 
   4   chr4_28578129     AKia    C    T        0      0        2 
   4   chr4_28578129     AOna    C    T        0      0        2 
   4   chr4_28578129     ASom    C    T        0      0        2 
   4   chr4_28578129     HCab    C    T        0      0        2 
   4   chr4_28578129     HPrz    C    T      0.5      1        2 
   4   chr4_28578129     ZBoe    C    T        0      0        2 
   4   chr4_28578129     ZGre    C    T        0      0        2 
   4   chr4_28578129     ZHar    C    T        0      0        2 
   4   chr4_28578129   Sample    C    T        0      0        2 
   4   chr4_28579624     AAsi    C    T        1      2        2 
   4   chr4_28579624     AKia    C    T        0      0        2 
   4   chr4_28579624     AOna    C    T        0      0        2 
   4   chr4_28579624     ASom    C    T        0      0        2 
   4   chr4_28579624     HCab    C    T        0      0        2 
   4   chr4_28579624     HPrz    C    T        0      0        2 
   4   chr4_28579624     ZBoe    C    T        0      0        2 
   4   chr4_28579624     ZGre    C    T        0      0        2 
   4   chr4_28579624     ZHar    C    T        0      0        2 
   4   chr4_28579624   Sample    C    T        0      0        2 
   4   chr4_28583348     AAsi    G    A        0      0        2 
   4   chr4_28583348     AKia    G    A        0      0        2 
   4   chr4_28583348     AOna    G    A        1      2        2 
   4   chr4_28583348     ASom    G    A        0      0        2 
   4   chr4_28583348     HCab    G    A        0      0        2 
   4   chr4_28583348     HPrz    G    A        0      0        2 
   4   chr4_28583348     ZBoe    G    A        0      0        2 
   4   chr4_28583348     ZGre    G    A        0      0        2 
   4   chr4_28583348     ZHar    G    A        0      0        2 
   4   chr4_28583348   Sample    G    A        0      0        2 
   4   chr4_28591554     AAsi    G    A        0      0        2 
   4   chr4_28591554     AKia    G    A        0      0        2 
   4   chr4_28591554     AOna    G    A        0      0        2 
   4   chr4_28591554     ASom    G    A        1      2        2 
   4   chr4_28591554     HCab    G    A        0      0        2 
   4   chr4_28591554     HPrz    G    A        0      0        2 
   4   chr4_28591554     ZBoe    G    A        0      0        2 
   4   chr4_28591554     ZGre    G    A        0      0        2 
   4   chr4_28591554     ZHar    G    A        0      0        2 
   4   chr4_28591554   Sample    G    A        0      0        2 
   4   chr4_28593706     AAsi    G    C        0      0        2 
   4   chr4_28593706     AKia    G    C        0      0        2 
   4   chr4_28593706     AOna    G    C        1      2        2 
   4   chr4_28593706     ASom    G    C        0      0        2 
   4   chr4_28593706     HCab    G    C        0      0        2 
   4   chr4_28593706     HPrz    G    C        0      0        2 
   4   chr4_28593706     ZBoe    G    C        0      0        2 
   4   chr4_28593706     ZGre    G    C        0      0        2 
   4   chr4_28593706     ZHar    G    C        0      0        2 
   4   chr4_28593706   Sample    G    C        0      0        2 
   4   chr4_28607866     AAsi    T    C      0.5      1        2 
   4   chr4_28607866     AKia    T    C        0      0        2 
   4   chr4_28607866     AOna    T    C        0      0        2 
   4   chr4_28607866     ASom    T    C        0      0        2 
   4   chr4_28607866     HCab    T    C        0      0        2 
   4   chr4_28607866     HPrz    T    C        0      0        2 
   4   chr4_28607866     ZBoe    T    C        0      0        2 
   4   chr4_28607866     ZGre    T    C        0      0        2 
   4   chr4_28607866     ZHar    T    C        0      0        2 
   4   chr4_28607866   Sample    T    C        0      0        2 
   4   chr4_28613807     AAsi    T    A        0      0        2 
   4   chr4_28613807     AKia    T    A        0      0        2 
   4   chr4_28613807     AOna    T    A        0      0        2 
   4   chr4_28613807     ASom    T    A        0      0        2 
   4   chr4_28613807     HCab    T    A      0.5      1        2 
   4   chr4_28613807     HPrz    T    A      0.5      1        2 
   4   chr4_28613807     ZBoe    T    A        0      0        2 
   4   chr4_28613807     ZGre    T    A        0      0        2 
   4   chr4_28613807     ZHar    T    A        0      0        2 
   4   chr4_28613807   Sample    T    A        0      0        2 
   4   chr4_28619219     AAsi    C    T        0      0        2 
   4   chr4_28619219     AKia    C    T        1      2        2 
   4   chr4_28619219     AOna    C    T        1      2        2 
   4   chr4_28619219     ASom    C    T        0      0        2 
   4   chr4_28619219     HCab    C    T        1      2        2 
   4   chr4_28619219     HPrz    C    T        1      2        2 
   4   chr4_28619219     ZBoe    C    T        0      0        2 
   4   chr4_28619219     ZGre    C    T        0      0        2 
   4   chr4_28619219     ZHar    C    T        0      0        2 
   4   chr4_28619219   Sample    C    T        0      0        2 
   4   chr4_28627935     AAsi    G    T        1      2        2 
   4   chr4_28627935     AKia    G    T        1      2        2 
   4   chr4_28627935     AOna    G    T        1      2        2 
   4   chr4_28627935     ASom    G    T        1      2        2 
   4   chr4_28627935     HCab    G    T        0      0        2 
   4   chr4_28627935     HPrz    G    T        0      0        2 
   4   chr4_28627935     ZBoe    G    T        0      0        2 
   4   chr4_28627935     ZGre    G    T        0      0        2 
   4   chr4_28627935     ZHar    G    T        0      0        2 
   4   chr4_28627935   Sample    G    T        1      2        2 
   4   chr4_28633548     AAsi    T    C        0      0        2 
   4   chr4_28633548     AKia    T    C        0      0        2 
   4   chr4_28633548     AOna    T    C        1      2        2 
   4   chr4_28633548     ASom    T    C        0      0        2 
   4   chr4_28633548     HCab    T    C        0      0        2 
   4   chr4_28633548     HPrz    T    C        0      0        2 
   4   chr4_28633548     ZBoe    T    C        0      0        2 
   4   chr4_28633548     ZGre    T    C        0      0        2 
   4   chr4_28633548     ZHar    T    C        0      0        2 
   4   chr4_28633548   Sample    T    C        0      0        2 
   4   chr4_28636121     AAsi    A    G        0      0        2 
   4   chr4_28636121     AKia    A    G        0      0        2 
   4   chr4_28636121     AOna    A    G        0      0        2 
   4   chr4_28636121     ASom    A    G        0      0        2 
   4   chr4_28636121     HCab    A    G        1      2        2 
   4   chr4_28636121     HPrz    A    G        1      2        2 
   4   chr4_28636121     ZBoe    A    G        0      0        2 
   4   chr4_28636121     ZGre    A    G        0      0        2 
   4   chr4_28636121     ZHar    A    G        0      0        2 
   4   chr4_28636121   Sample    A    G        0      0        2 
   4   chr4_28638228     AAsi    T    A        0      0        2 
   4   chr4_28638228     AKia    T    A        0      0        2 
   4   chr4_28638228     AOna    T    A        0      0        2 
   4   chr4_28638228     ASom    T    A        0      0        2 
   4   chr4_28638228     HCab    T    A        0      0        2 
   4   chr4_28638228     HPrz    T    A        0      0        2 
   4   chr4_28638228     ZBoe    T    A        0      0        2 
   4   chr4_28638228     ZGre    T    A        0      0        2 
   4   chr4_28638228     ZHar    T    A      0.5      1        2 
   4   chr4_28638228   Sample    T    A        0      0        2 
   4   chr4_28642821     AAsi    C    T        0      0        2 
   4   chr4_28642821     AKia    C    T        0      0        2 
   4   chr4_28642821     AOna    C    T        0      0        2 
   4   chr4_28642821     ASom    C    T        0      0        2 
   4   chr4_28642821     HCab    C    T        1      2        2 
   4   chr4_28642821     HPrz    C    T        1      2        2 
   4   chr4_28642821     ZBoe    C    T        0      0        2 
   4   chr4_28642821     ZGre    C    T        0      0        2 
   4   chr4_28642821     ZHar    C    T        0      0        2 
   4   chr4_28642821   Sample    C    T        0      0        2 
   4   chr4_28642954     AAsi    A    T        0      0        2 
   4   chr4_28642954     AKia    A    T        0      0        2 
   4   chr4_28642954     AOna    A    T        0      0        2 
   4   chr4_28642954     ASom    A    T        1      2        2 
   4   chr4_28642954     HCab    A    T        0      0        2 
   4   chr4_28642954     HPrz    A    T        0      0        2 
   4   chr4_28642954     ZBoe    A    T        0      0        2 
   4   chr4_28642954     ZGre    A    T        0      0        2 
   4   chr4_28642954     ZHar    A    T        0      0        2 
   4   chr4_28642954   Sample    A    T        0      0        2 
   4   chr4_28642986     AAsi    C    T        0      0        2 
   4   chr4_28642986     AKia    C    T        0      0        2 
   4   chr4_28642986     AOna    C    T        0      0        2 
   4   chr4_28642986     ASom    C    T        0      0        2 
   4   chr4_28642986     HCab    C    T        1      2        2 
   4   chr4_28642986     HPrz    C    T        1      2        2 
   4   chr4_28642986     ZBoe    C    T        0      0        2 
   4   chr4_28642986     ZGre    C    T        0      0        2 
   4   chr4_28642986     ZHar    C    T        0      0        2 
   4   chr4_28642986   Sample    C    T        0      0        2 
   4   chr4_28659840     AAsi    C    T        1      2        2 
   4   chr4_28659840     AKia    C    T        0      0        2 
   4   chr4_28659840     AOna    C    T        0      0        2 
   4   chr4_28659840     ASom    C    T        1      2        2 
   4   chr4_28659840     HCab    C    T        0      0        2 
   4   chr4_28659840     HPrz    C    T        0      0        2 
   4   chr4_28659840     ZBoe    C    T        0      0        2 
   4   chr4_28659840     ZGre    C    T        0      0        2 
   4   chr4_28659840     ZHar    C    T        0      0        2 
   4   chr4_28659840   Sample    C    T        1      2        2 
   4   chr4_28667698     AAsi    A    G        0      0        2 
   4   chr4_28667698     AKia    A    G        0      0        2 
   4   chr4_28667698     AOna    A    G        0      0        2 
   4   chr4_28667698     ASom    A    G        0      0        2 
   4   chr4_28667698     HCab    A    G        0      0        2 
   4   chr4_28667698     HPrz    A    G        0      0        2 
   4   chr4_28667698     ZBoe    A    G        0      0        2 
   4   chr4_28667698     ZGre    A    G        0      0        2 
   4   chr4_28667698     ZHar    A    G      0.5      1        2 
   4   chr4_28667698   Sample    A    G        0      0        2 
   4   chr4_28680426     AAsi    C    T        0      0        2 
   4   chr4_28680426     AKia    C    T        0      0        2 
   4   chr4_28680426     AOna    C    T        0      0        2 
   4   chr4_28680426     ASom    C    T        0      0        2 
   4   chr4_28680426     HCab    C    T        0      0        2 
   4   chr4_28680426     HPrz    C    T        0      0        2 
   4   chr4_28680426     ZBoe    C    T        0      0        2 
   4   chr4_28680426     ZGre    C    T        0      0        2 
   4   chr4_28680426     ZHar    C    T        1      2        2 
   4   chr4_28680426   Sample    C    T        0      0        2 
   4   chr4_28684681     AAsi    G    A        0      0        2 
   4   chr4_28684681     AKia    G    A        0      0        2 
   4   chr4_28684681     AOna    G    A        0      0        2 
   4   chr4_28684681     ASom    G    A        0      0        2 
   4   chr4_28684681     HCab    G    A        0      0        2 
   4   chr4_28684681     HPrz    G    A        0      0        2 
   4   chr4_28684681     ZBoe    G    A        0      0        2 
   4   chr4_28684681     ZGre    G    A        0      0        2 
   4   chr4_28684681     ZHar    G    A        1      2        2 
   4   chr4_28684681   Sample    G    A        0      0        2 
   4   chr4_28690607     AAsi    G    T        0      0        2 
   4   chr4_28690607     AKia    G    T        0      0        2 
   4   chr4_28690607     AOna    G    T        0      0        2 
   4   chr4_28690607     ASom    G    T        1      2        2 
   4   chr4_28690607     HCab    G    T        0      0        2 
   4   chr4_28690607     HPrz    G    T        0      0        2 
   4   chr4_28690607     ZBoe    G    T        0      0        2 
   4   chr4_28690607     ZGre    G    T        0      0        2 
   4   chr4_28690607     ZHar    G    T        0      0        2 
   4   chr4_28690607   Sample    G    T        0      0        2 
   4   chr4_28692383     AAsi    G    C        0      0        2 
   4   chr4_28692383     AKia    G    C        0      0        2 
   4   chr4_28692383     AOna    G    C        1      2        2 
   4   chr4_28692383     ASom    G    C        0      0        2 
   4   chr4_28692383     HCab    G    C        0      0        2 
   4   chr4_28692383     HPrz    G    C        0      0        2 
   4   chr4_28692383     ZBoe    G    C        0      0        2 
   4   chr4_28692383     ZGre    G    C        0      0        2 
   4   chr4_28692383     ZHar    G    C        0      0        2 
   4   chr4_28692383   Sample    G    C        0      0        2 
   4   chr4_28696565     AAsi    A    T        0      0        2 
   4   chr4_28696565     AKia    A    T        0      0        2 
   4   chr4_28696565     AOna    A    T        0      0        2 
   4   chr4_28696565     ASom    A    T        0      0        2 
   4   chr4_28696565     HCab    A    T        1      2        2 
   4   chr4_28696565     HPrz    A    T        1      2        2 
   4   chr4_28696565     ZBoe    A    T        0      0        2 
   4   chr4_28696565     ZGre    A    T        0      0        2 
   4   chr4_28696565     ZHar    A    T        0      0        2 
   4   chr4_28696565   Sample    A    T        0      0        2 
   4   chr4_28716232     AAsi    A    T        0      0        2 
   4   chr4_28716232     AKia    A    T        0      0        2 
   4   chr4_28716232     AOna    A    T        0      0        2 
   4   chr4_28716232     ASom    A    T        0      0        2 
   4   chr4_28716232     HCab    A    T        1      2        2 
   4   chr4_28716232     HPrz    A    T        1      2        2 
   4   chr4_28716232     ZBoe    A    T        0      0        2 
   4   chr4_28716232     ZGre    A    T        0      0        2 
   4   chr4_28716232     ZHar    A    T        0      0        2 
   4   chr4_28716232   Sample    A    T        0      0        2 
   4   chr4_28716639     AAsi    A    T        0      0        2 
   4   chr4_28716639     AKia    A    T        1      2        2 
   4   chr4_28716639     AOna    A    T        1      2        2 
   4   chr4_28716639     ASom    A    T        0      0        2 
   4   chr4_28716639     HCab    A    T        0      0        2 
   4   chr4_28716639     HPrz    A    T        0      0        2 
   4   chr4_28716639     ZBoe    A    T        0      0        2 
   4   chr4_28716639     ZGre    A    T        0      0        2 
   4   chr4_28716639     ZHar    A    T        0      0        2 
   4   chr4_28716639   Sample    A    T        0      0        2 
   4   chr4_28727317     AAsi    T    C        0      0        2 
   4   chr4_28727317     AKia    T    C        0      0        2 
   4   chr4_28727317     AOna    T    C        0      0        2 
   4   chr4_28727317     ASom    T    C        0      0        2 
   4   chr4_28727317     HCab    T    C        1      2        2 
   4   chr4_28727317     HPrz    T    C        1      2        2 
   4   chr4_28727317     ZBoe    T    C        0      0        2 
   4   chr4_28727317     ZGre    T    C        0      0        2 
   4   chr4_28727317     ZHar    T    C        0      0        2 
   4   chr4_28727317   Sample    T    C        0      0        2 
   4   chr4_28735566     AAsi    C    G        0      0        2 
   4   chr4_28735566     AKia    C    G        0      0        2 
   4   chr4_28735566     AOna    C    G        0      0        2 
   4   chr4_28735566     ASom    C    G        0      0        2 
   4   chr4_28735566     HCab    C    G        1      2        2 
   4   chr4_28735566     HPrz    C    G        1      2        2 
   4   chr4_28735566     ZBoe    C    G        0      0        2 
   4   chr4_28735566     ZGre    C    G        0      0        2 
   4   chr4_28735566     ZHar    C    G        0      0        2 
   4   chr4_28735566   Sample    C    G        0      0        2 
   4   chr4_28737658     AAsi    G    T        0      0        2 
   4   chr4_28737658     AKia    G    T        0      0        2 
   4   chr4_28737658     AOna    G    T        0      0        2 
   4   chr4_28737658     ASom    G    T        0      0        2 
   4   chr4_28737658     HCab    G    T        0      0        2 
   4   chr4_28737658     HPrz    G    T        0      0        2 
   4   chr4_28737658     ZBoe    G    T        0      0        2 
   4   chr4_28737658     ZGre    G    T        0      0        2 
   4   chr4_28737658     ZHar    G    T        1      2        2 
   4   chr4_28737658   Sample    G    T        0      0        2 
   4   chr4_28745110     AAsi    C    T        0      0        2 
   4   chr4_28745110     AKia    C    T      0.5      1        2 
   4   chr4_28745110     AOna    C    T        0      0        2 
   4   chr4_28745110     ASom    C    T        0      0        2 
   4   chr4_28745110     HCab    C    T        0      0        2 
   4   chr4_28745110     HPrz    C    T        0      0        2 
   4   chr4_28745110     ZBoe    C    T        0      0        2 
   4   chr4_28745110     ZGre    C    T        0      0        2 
   4   chr4_28745110     ZHar    C    T        0      0        2 
   4   chr4_28745110   Sample    C    T        0      0        2 
   4   chr4_28747506     AAsi    A    G        0      0        2 
   4   chr4_28747506     AKia    A    G        0      0        2 
   4   chr4_28747506     AOna    A    G        0      0        2 
   4   chr4_28747506     ASom    A    G        0      0        2 
   4   chr4_28747506     HCab    A    G        1      2        2 
   4   chr4_28747506     HPrz    A    G        1      2        2 
   4   chr4_28747506     ZBoe    A    G        0      0        2 
   4   chr4_28747506     ZGre    A    G        0      0        2 
   4   chr4_28747506     ZHar    A    G        0      0        2 
   4   chr4_28747506   Sample    A    G        0      0        2 
   4   chr4_28752521     AAsi    T    C        0      0        2 
   4   chr4_28752521     AKia    T    C        1      2        2 
   4   chr4_28752521     AOna    T    C        0      0        2 
   4   chr4_28752521     ASom    T    C        0      0        2 
   4   chr4_28752521     HCab    T    C        0      0        2 
   4   chr4_28752521     HPrz    T    C        0      0        2 
   4   chr4_28752521     ZBoe    T    C        0      0        2 
   4   chr4_28752521     ZGre    T    C        0      0        2 
   4   chr4_28752521     ZHar    T    C        0      0        2 
   4   chr4_28752521   Sample    T    C        0      0        2 
   4   chr4_28765854     AAsi    A    G        0      0        2 
   4   chr4_28765854     AKia    A    G        0      0        2 
   4   chr4_28765854     AOna    A    G        0      0        2 
   4   chr4_28765854     ASom    A    G        0      0        2 
   4   chr4_28765854     HCab    A    G        1      2        2 
   4   chr4_28765854     HPrz    A    G        1      2        2 
   4   chr4_28765854     ZBoe    A    G        0      0        2 
   4   chr4_28765854     ZGre    A    G        0      0        2 
   4   chr4_28765854     ZHar    A    G        0      0        2 
   4   chr4_28765854   Sample    A    G        0      0        2 
   4   chr4_28777958     AAsi    G    A        0      0        2 
   4   chr4_28777958     AKia    G    A        0      0        2 
   4   chr4_28777958     AOna    G    A        0      0        2 
   4   chr4_28777958     ASom    G    A        0      0        2 
   4   chr4_28777958     HCab    G    A        1      2        2 
   4   chr4_28777958     HPrz    G    A        1      2        2 
   4   chr4_28777958     ZBoe    G    A        0      0        2 
   4   chr4_28777958     ZGre    G    A        0      0        2 
   4   chr4_28777958     ZHar    G    A        0      0        2 
   4   chr4_28777958   Sample    G    A        0      0        2 
   4   chr4_28780247     AAsi    C    A        0      0        2 
   4   chr4_28780247     AKia    C    A      0.5      1        2 
   4   chr4_28780247     AOna    C    A        0      0        2 
   4   chr4_28780247     ASom    C    A        0      0        2 
   4   chr4_28780247     HCab    C    A        0      0        2 
   4   chr4_28780247     HPrz    C    A        0      0        2 
   4   chr4_28780247     ZBoe    C    A        0      0        2 
   4   chr4_28780247     ZGre    C    A        0      0        2 
   4   chr4_28780247     ZHar    C    A        0      0        2 
   4   chr4_28780247   Sample    C    A        0      0        2 
   4   chr4_28780743     AAsi    T    C        0      0        2 
   4   chr4_28780743     AKia    T    C        0      0        2 
   4   chr4_28780743     AOna    T    C      0.5      1        2 
   4   chr4_28780743     ASom    T    C        0      0        2 
   4   chr4_28780743     HCab    T    C        0      0        2 
   4   chr4_28780743     HPrz    T    C        0      0        2 
   4   chr4_28780743     ZBoe    T    C        0      0        2 
   4   chr4_28780743     ZGre    T    C        0      0        2 
   4   chr4_28780743     ZHar    T    C        0      0        2 
   4   chr4_28780743   Sample    T    C        0      0        2 
   4   chr4_28784157     AAsi    A    C        0      0        2 
   4   chr4_28784157     AKia    A    C        0      0        2 
   4   chr4_28784157     AOna    A    C        0      0        2 
   4   chr4_28784157     ASom    A    C        0      0        2 
   4   chr4_28784157     HCab    A    C        0      0        2 
   4   chr4_28784157     HPrz    A    C        0      0        2 
   4   chr4_28784157     ZBoe    A    C      0.5      1        2 
   4   chr4_28784157     ZGre    A    C        0      0        2 
   4   chr4_28784157     ZHar    A    C        0      0        2 
   4   chr4_28784157   Sample    A    C        0      0        2 
   4   chr4_28785075     AAsi    C    A        0      0        2 
   4   chr4_28785075     AKia    C    A        0      0        2 
   4   chr4_28785075     AOna    C    A        0      0        2 
   4   chr4_28785075     ASom    C    A        0      0        2 
   4   chr4_28785075     HCab    C    A        0      0        2 
   4   chr4_28785075     HPrz    C    A      0.5      1        2 
   4   chr4_28785075     ZBoe    C    A        0      0        2 
   4   chr4_28785075     ZGre    C    A        0      0        2 
   4   chr4_28785075     ZHar    C    A        0      0        2 
   4   chr4_28785075   Sample    C    A        0      0        2 
   4   chr4_28787616     AAsi    T    C        0      0        2 
   4   chr4_28787616     AKia    T    C        0      0        2 
   4   chr4_28787616     AOna    T    C        0      0        2 
   4   chr4_28787616     ASom    T    C        0      0        2 
   4   chr4_28787616     HCab    T    C        0      0        2 
   4   chr4_28787616     HPrz    T    C        0      0        2 
   4   chr4_28787616     ZBoe    T    C        0      0        2 
   4   chr4_28787616     ZGre    T    C        0      0        2 
   4   chr4_28787616     ZHar    T    C        1      2        2 
   4   chr4_28787616   Sample    T    C        0      0        2 
   4   chr4_28805211     AAsi    G    T        0      0        2 
   4   chr4_28805211     AKia    G    T        0      0        2 
   4   chr4_28805211     AOna    G    T      0.5      1        2 
   4   chr4_28805211     ASom    G    T        0      0        2 
   4   chr4_28805211     HCab    G    T        0      0        2 
   4   chr4_28805211     HPrz    G    T        0      0        2 
   4   chr4_28805211     ZBoe    G    T        0      0        2 
   4   chr4_28805211     ZGre    G    T        0      0        2 
   4   chr4_28805211     ZHar    G    T        0      0        2 
   4   chr4_28805211   Sample    G    T        0      0        2 
   4   chr4_28823759     AAsi    C    T        0      0        2 
   4   chr4_28823759     AKia    C    T        0      0        2 
   4   chr4_28823759     AOna    C    T        0      0        2 
   4   chr4_28823759     ASom    C    T        0      0        2 
   4   chr4_28823759     HCab    C    T      0.5      1        2 
   4   chr4_28823759     HPrz    C    T        1      2        2 
   4   chr4_28823759     ZBoe    C    T        0      0        2 
   4   chr4_28823759     ZGre    C    T        0      0        2 
   4   chr4_28823759     ZHar    C    T        0      0        2 
   4   chr4_28823759   Sample    C    T        0      0        2 
   4   chr4_28823800     AAsi    C    A        0      0        2 
   4   chr4_28823800     AKia    C    A        0      0        2 
   4   chr4_28823800     AOna    C    A        0      0        2 
   4   chr4_28823800     ASom    C    A        0      0        2 
   4   chr4_28823800     HCab    C    A        0      0        2 
   4   chr4_28823800     HPrz    C    A        0      0        2 
   4   chr4_28823800     ZBoe    C    A      0.5      1        2 
   4   chr4_28823800     ZGre    C    A        0      0        2 
   4   chr4_28823800     ZHar    C    A        1      2        2 
   4   chr4_28823800   Sample    C    A        0      0        2 
   4   chr4_28826558     AAsi    G    A        0      0        2 
   4   chr4_28826558     AKia    G    A        0      0        2 
   4   chr4_28826558     AOna    G    A        0      0        2 
   4   chr4_28826558     ASom    G    A        0      0        2 
   4   chr4_28826558     HCab    G    A        0      0        2 
   4   chr4_28826558     HPrz    G    A        0      0        2 
   4   chr4_28826558     ZBoe    G    A        0      0        2 
   4   chr4_28826558     ZGre    G    A        0      0        2 
   4   chr4_28826558     ZHar    G    A        1      2        2 
   4   chr4_28826558   Sample    G    A        0      0        2 
   4   chr4_28829293     AAsi    T    A        0      0        2 
   4   chr4_28829293     AKia    T    A        0      0        2 
   4   chr4_28829293     AOna    T    A        0      0        2 
   4   chr4_28829293     ASom    T    A        0      0        2 
   4   chr4_28829293     HCab    T    A        0      0        2 
   4   chr4_28829293     HPrz    T    A        0      0        2 
   4   chr4_28829293     ZBoe    T    A        0      0        2 
   4   chr4_28829293     ZGre    T    A        1      2        2 
   4   chr4_28829293     ZHar    T    A        0      0        2 
   4   chr4_28829293   Sample    T    A        0      0        2 
   4   chr4_28829744     AAsi    C    T        0      0        2 
   4   chr4_28829744     AKia    C    T        1      2        2 
   4   chr4_28829744     AOna    C    T        0      0        2 
   4   chr4_28829744     ASom    C    T        0      0        2 
   4   chr4_28829744     HCab    C    T        0      0        2 
   4   chr4_28829744     HPrz    C    T        0      0        2 
   4   chr4_28829744     ZBoe    C    T        0      0        2 
   4   chr4_28829744     ZGre    C    T        0      0        2 
   4   chr4_28829744     ZHar    C    T        0      0        2 
   4   chr4_28829744   Sample    C    T        0      0        2 
   4   chr4_28834451     AAsi    C    G        0      0        2 
   4   chr4_28834451     AKia    C    G        0      0        2 
   4   chr4_28834451     AOna    C    G      0.5      1        2 
   4   chr4_28834451     ASom    C    G        0      0        2 
   4   chr4_28834451     HCab    C    G        0      0        2 
   4   chr4_28834451     HPrz    C    G        0      0        2 
   4   chr4_28834451     ZBoe    C    G        0      0        2 
   4   chr4_28834451     ZGre    C    G        0      0        2 
   4   chr4_28834451     ZHar    C    G        0      0        2 
   4   chr4_28834451   Sample    C    G        0      0        2 
   4   chr4_28837056     AAsi    G    A        0      0        2 
   4   chr4_28837056     AKia    G    A        0      0        2 
   4   chr4_28837056     AOna    G    A        0      0        2 
   4   chr4_28837056     ASom    G    A        0      0        2 
   4   chr4_28837056     HCab    G    A        0      0        2 
   4   chr4_28837056     HPrz    G    A        0      0        2 
   4   chr4_28837056     ZBoe    G    A        0      0        2 
   4   chr4_28837056     ZGre    G    A        0      0        2 
   4   chr4_28837056     ZHar    G    A        1      2        2 
   4   chr4_28837056   Sample    G    A        0      0        2 
   4   chr4_28837609     AAsi    C    T        0      0        2 
   4   chr4_28837609     AKia    C    T        0      0        2 
   4   chr4_28837609     AOna    C    T        0      0        2 
   4   chr4_28837609     ASom    C    T        0      0        2 
   4   chr4_28837609     HCab    C    T        0      0        2 
   4   chr4_28837609     HPrz    C    T        0      0        2 
   4   chr4_28837609     ZBoe    C    T      0.5      1        2 
   4   chr4_28837609     ZGre    C    T        0      0        2 
   4   chr4_28837609     ZHar    C    T        0      0        2 
   4   chr4_28837609   Sample    C    T        0      0        2 
   4   chr4_28839297     AAsi    A    T        0      0        2 
   4   chr4_28839297     AKia    A    T        0      0        2 
   4   chr4_28839297     AOna    A    T        0      0        2 
   4   chr4_28839297     ASom    A    T        0      0        2 
   4   chr4_28839297     HCab    A    T        0      0        2 
   4   chr4_28839297     HPrz    A    T        0      0        2 
   4   chr4_28839297     ZBoe    A    T        0      0        2 
   4   chr4_28839297     ZGre    A    T        0      0        2 
   4   chr4_28839297     ZHar    A    T      0.5      1        2 
   4   chr4_28839297   Sample    A    T        0      0        2 
   4   chr4_28843092     AAsi    A    C        0      0        2 
   4   chr4_28843092     AKia    A    C        0      0        2 
   4   chr4_28843092     AOna    A    C        0      0        2 
   4   chr4_28843092     ASom    A    C        1      2        2 
   4   chr4_28843092     HCab    A    C        0      0        2 
   4   chr4_28843092     HPrz    A    C        0      0        2 
   4   chr4_28843092     ZBoe    A    C        0      0        2 
   4   chr4_28843092     ZGre    A    C        0      0        2 
   4   chr4_28843092     ZHar    A    C        0      0        2 
   4   chr4_28843092   Sample    A    C        0      0        2 
   4   chr4_28851584     AAsi    G    A        0      0        2 
   4   chr4_28851584     AKia    G    A        1      2        2 
   4   chr4_28851584     AOna    G    A      0.5      1        2 
   4   chr4_28851584     ASom    G    A        0      0        2 
   4   chr4_28851584     HCab    G    A        0      0        2 
   4   chr4_28851584     HPrz    G    A        0      0        2 
   4   chr4_28851584     ZBoe    G    A        0      0        2 
   4   chr4_28851584     ZGre    G    A        0      0        2 
   4   chr4_28851584     ZHar    G    A        0      0        2 
   4   chr4_28851584   Sample    G    A        0      0        2 
   4   chr4_28851696     AAsi    G    A        0      0        2 
   4   chr4_28851696     AKia    G    A        0      0        2 
   4   chr4_28851696     AOna    G    A        0      0        2 
   4   chr4_28851696     ASom    G    A        0      0        2 
   4   chr4_28851696     HCab    G    A        1      2        2 
   4   chr4_28851696     HPrz    G    A        1      2        2 
   4   chr4_28851696     ZBoe    G    A        0      0        2 
   4   chr4_28851696     ZGre    G    A        0      0        2 
   4   chr4_28851696     ZHar    G    A        0      0        2 
   4   chr4_28851696   Sample    G    A        0      0        2 
   4   chr4_28854142     AAsi    G    A        0      0        2 
   4   chr4_28854142     AKia    G    A        0      0        2 
   4   chr4_28854142     AOna    G    A        0      0        2 
   4   chr4_28854142     ASom    G    A        0      0        2 
   4   chr4_28854142     HCab    G    A        0      0        2 
   4   chr4_28854142     HPrz    G    A        0      0        2 
   4   chr4_28854142     ZBoe    G    A        0      0        2 
   4   chr4_28854142     ZGre    G    A        0      0        2 
   4   chr4_28854142     ZHar    G    A        1      2        2 
   4   chr4_28854142   Sample    G    A        0      0        2 
   4   chr4_28857850     AAsi    T    C        0      0        2 
   4   chr4_28857850     AKia    T    C        0      0        2 
   4   chr4_28857850     AOna    T    C        0      0        2 
   4   chr4_28857850     ASom    T    C        0      0        2 
   4   chr4_28857850     HCab    T    C        1      2        2 
   4   chr4_28857850     HPrz    T    C        1      2        2 
   4   chr4_28857850     ZBoe    T    C        0      0        2 
   4   chr4_28857850     ZGre    T    C        0      0        2 
   4   chr4_28857850     ZHar    T    C        0      0        2 
   4   chr4_28857850   Sample    T    C        0      0        2 
   4   chr4_28862284     AAsi    C    A        0      0        2 
   4   chr4_28862284     AKia    C    A        0      0        2 
   4   chr4_28862284     AOna    C    A        0      0        2 
   4   chr4_28862284     ASom    C    A        0      0        2 
   4   chr4_28862284     HCab    C    A        0      0        2 
   4   chr4_28862284     HPrz    C    A        0      0        2 
   4   chr4_28862284     ZBoe    C    A      0.5      1        2 
   4   chr4_28862284     ZGre    C    A        0      0        2 
   4   chr4_28862284     ZHar    C    A        0      0        2 
   4   chr4_28862284   Sample    C    A        0      0        2 
   4   chr4_28867685     AAsi    A    G        0      0        2 
   4   chr4_28867685     AKia    A    G        0      0        2 
   4   chr4_28867685     AOna    A    G        0      0        2 
   4   chr4_28867685     ASom    A    G        0      0        2 
   4   chr4_28867685     HCab    A    G        1      2        2 
   4   chr4_28867685     HPrz    A    G        1      2        2 
   4   chr4_28867685     ZBoe    A    G        0      0        2 
   4   chr4_28867685     ZGre    A    G        0      0        2 
   4   chr4_28867685     ZHar    A    G        0      0        2 
   4   chr4_28867685   Sample    A    G        0      0        2 
   4   chr4_28870536     AAsi    T    C        0      0        2 
   4   chr4_28870536     AKia    T    C        0      0        2 
   4   chr4_28870536     AOna    T    C        0      0        2 
   4   chr4_28870536     ASom    T    C        0      0        2 
   4   chr4_28870536     HCab    T    C        1      2        2 
   4   chr4_28870536     HPrz    T    C        1      2        2 
   4   chr4_28870536     ZBoe    T    C        0      0        2 
   4   chr4_28870536     ZGre    T    C        0      0        2 
   4   chr4_28870536     ZHar    T    C        0      0        2 
   4   chr4_28870536   Sample    T    C        0      0        2 
   4   chr4_28870554     AAsi    C    T        0      0        2 
   4   chr4_28870554     AKia    C    T        0      0        2 
   4   chr4_28870554     AOna    C    T        0      0        2 
   4   chr4_28870554     ASom    C    T        0      0        2 
   4   chr4_28870554     HCab    C    T        0      0        2 
   4   chr4_28870554     HPrz    C    T        0      0        2 
   4   chr4_28870554     ZBoe    C    T        0      0        2 
   4   chr4_28870554     ZGre    C    T        0      0        2 
   4   chr4_28870554     ZHar    C    T        1      2        2 
   4   chr4_28870554   Sample    C    T        0      0        2 
   4   chr4_28876381     AAsi    A    C        0      0        2 
   4   chr4_28876381     AKia    A    C        0      0        2 
   4   chr4_28876381     AOna    A    C        0      0        2 
   4   chr4_28876381     ASom    A    C        0      0        2 
   4   chr4_28876381     HCab    A    C        1      2        2 
   4   chr4_28876381     HPrz    A    C        1      2        2 
   4   chr4_28876381     ZBoe    A    C        0      0        2 
   4   chr4_28876381     ZGre    A    C        0      0        2 
   4   chr4_28876381     ZHar    A    C        0      0        2 
   4   chr4_28876381   Sample    A    C        0      0        2 
   4   chr4_28883705     AAsi    A    G        0      0        2 
   4   chr4_28883705     AKia    A    G        1      2        2 
   4   chr4_28883705     AOna    A    G        0      0        2 
   4   chr4_28883705     ASom    A    G        0      0        2 
   4   chr4_28883705     HCab    A    G        0      0        2 
   4   chr4_28883705     HPrz    A    G        0      0        2 
   4   chr4_28883705     ZBoe    A    G        0      0        2 
   4   chr4_28883705     ZGre    A    G        0      0        2 
   4   chr4_28883705     ZHar    A    G        0      0        2 
   4   chr4_28883705   Sample    A    G        0      0        2 
   4   chr4_28883720     AAsi    T    C        0      0        2 
   4   chr4_28883720     AKia    T    C      0.5      1        2 
   4   chr4_28883720     AOna    T    C        0      0        2 
   4   chr4_28883720     ASom    T    C        0      0        2 
   4   chr4_28883720     HCab    T    C        0      0        2 
   4   chr4_28883720     HPrz    T    C        0      0        2 
   4   chr4_28883720     ZBoe    T    C        0      0        2 
   4   chr4_28883720     ZGre    T    C        0      0        2 
   4   chr4_28883720     ZHar    T    C        0      0        2 
   4   chr4_28883720   Sample    T    C        0      0        2 
   4   chr4_28901652     AAsi    G    T        0      0        2 
   4   chr4_28901652     AKia    G    T        1      2        2 
   4   chr4_28901652     AOna    G    T      0.5      1        2 
   4   chr4_28901652     ASom    G    T        0      0        2 
   4   chr4_28901652     HCab    G    T        0      0        2 
   4   chr4_28901652     HPrz    G    T        0      0        2 
   4   chr4_28901652     ZBoe    G    T        0      0        2 
   4   chr4_28901652     ZGre    G    T        0      0        2 
   4   chr4_28901652     ZHar    G    T        0      0        2 
   4   chr4_28901652   Sample    G    T        0      0        2 
   4   chr4_28909994     AAsi    T    C        1      2        2 
   4   chr4_28909994     AKia    T    C        0      0        2 
   4   chr4_28909994     AOna    T    C        0      0        2 
   4   chr4_28909994     ASom    T    C        1      2        2 
   4   chr4_28909994     HCab    T    C        1      2        2 
   4   chr4_28909994     HPrz    T    C        1      2        2 
   4   chr4_28909994     ZBoe    T    C        0      0        2 
   4   chr4_28909994     ZGre    T    C        0      0        2 
   4   chr4_28909994     ZHar    T    C        0      0        2 
   4   chr4_28909994   Sample    T    C        1      2        2 
   4   chr4_28913197     AAsi    A    C        0      0        2 
   4   chr4_28913197     AKia    A    C        0      0        2 
   4   chr4_28913197     AOna    A    C      0.5      1        2 
   4   chr4_28913197     ASom    A    C        0      0        2 
   4   chr4_28913197     HCab    A    C        0      0        2 
   4   chr4_28913197     HPrz    A    C        0      0        2 
   4   chr4_28913197     ZBoe    A    C        0      0        2 
   4   chr4_28913197     ZGre    A    C        0      0        2 
   4   chr4_28913197     ZHar    A    C        0      0        2 
   4   chr4_28913197   Sample    A    C        0      0        2 
   4   chr4_28917634     AAsi    T    G        0      0        2 
   4   chr4_28917634     AKia    T    G        0      0        2 
   4   chr4_28917634     AOna    T    G      0.5      1        2 
   4   chr4_28917634     ASom    T    G        0      0        2 
   4   chr4_28917634     HCab    T    G        0      0        2 
   4   chr4_28917634     HPrz    T    G        0      0        2 
   4   chr4_28917634     ZBoe    T    G        0      0        2 
   4   chr4_28917634     ZGre    T    G        0      0        2 
   4   chr4_28917634     ZHar    T    G        0      0        2 
   4   chr4_28917634   Sample    T    G        0      0        2 
   4   chr4_28943592     AAsi    G    A        0      0        2 
   4   chr4_28943592     AKia    G    A        0      0        2 
   4   chr4_28943592     AOna    G    A        0      0        2 
   4   chr4_28943592     ASom    G    A        0      0        2 
   4   chr4_28943592     HCab    G    A        1      2        2 
   4   chr4_28943592     HPrz    G    A      0.5      1        2 
   4   chr4_28943592     ZBoe    G    A        0      0        2 
   4   chr4_28943592     ZGre    G    A        0      0        2 
   4   chr4_28943592     ZHar    G    A        0      0        2 
   4   chr4_28943592   Sample    G    A        0      0        2 
   4   chr4_28943774     AAsi    T    C        0      0        2 
   4   chr4_28943774     AKia    T    C        0      0        2 
   4   chr4_28943774     AOna    T    C        0      0        2 
   4   chr4_28943774     ASom    T    C        0      0        2 
   4   chr4_28943774     HCab    T    C        0      0        2 
   4   chr4_28943774     HPrz    T    C        0      0        2 
   4   chr4_28943774     ZBoe    T    C        0      0        2 
   4   chr4_28943774     ZGre    T    C        1      2        2 
   4   chr4_28943774     ZHar    T    C        0      0        2 
   4   chr4_28943774   Sample    T    C        0      0        2 
   4   chr4_28946721     AAsi    A    G        0      0        2 
   4   chr4_28946721     AKia    A    G        0      0        2 
   4   chr4_28946721     AOna    A    G        0      0        2 
   4   chr4_28946721     ASom    A    G        0      0        2 
   4   chr4_28946721     HCab    A    G        0      0        2 
   4   chr4_28946721     HPrz    A    G        0      0        2 
   4   chr4_28946721     ZBoe    A    G        0      0        2 
   4   chr4_28946721     ZGre    A    G        0      0        2 
   4   chr4_28946721     ZHar    A    G      0.5      1        2 
   4   chr4_28946721   Sample    A    G        0      0        2 
   4   chr4_28956894     AAsi    A    G        0      0        2 
   4   chr4_28956894     AKia    A    G      0.5      1        2 
   4   chr4_28956894     AOna    A    G        0      0        2 
   4   chr4_28956894     ASom    A    G        0      0        2 
   4   chr4_28956894     HCab    A    G        1      2        2 
   4   chr4_28956894     HPrz    A    G        1      2        2 
   4   chr4_28956894     ZBoe    A    G        0      0        2 
   4   chr4_28956894     ZGre    A    G        0      0        2 
   4   chr4_28956894     ZHar    A    G        0      0        2 
   4   chr4_28956894   Sample    A    G        0      0        2 
   4   chr4_28965282     AAsi    A    G        0      0        2 
   4   chr4_28965282     AKia    A    G        0      0        2 
   4   chr4_28965282     AOna    A    G        0      0        2 
   4   chr4_28965282     ASom    A    G        0      0        2 
   4   chr4_28965282     HCab    A    G        0      0        2 
   4   chr4_28965282     HPrz    A    G        0      0        2 
   4   chr4_28965282     ZBoe    A    G        0      0        2 
   4   chr4_28965282     ZGre    A    G      0.5      1        2 
   4   chr4_28965282     ZHar    A    G        0      0        2 
   4   chr4_28965282   Sample    A    G        0      0        2 
   4   chr4_28965770     AAsi    G    T        0      0        2 
   4   chr4_28965770     AKia    G    T        0      0        2 
   4   chr4_28965770     AOna    G    T        0      0        2 
   4   chr4_28965770     ASom    G    T        0      0        2 
   4   chr4_28965770     HCab    G    T        0      0        2 
   4   chr4_28965770     HPrz    G    T        0      0        2 
   4   chr4_28965770     ZBoe    G    T        0      0        2 
   4   chr4_28965770     ZGre    G    T        0      0        2 
   4   chr4_28965770     ZHar    G    T      0.5      1        2 
   4   chr4_28965770   Sample    G    T        0      0        2 
   4   chr4_28966043     AAsi    G    A        0      0        2 
   4   chr4_28966043     AKia    G    A        0      0        2 
   4   chr4_28966043     AOna    G    A        0      0        2 
   4   chr4_28966043     ASom    G    A        0      0        2 
   4   chr4_28966043     HCab    G    A        0      0        2 
   4   chr4_28966043     HPrz    G    A        0      0        2 
   4   chr4_28966043     ZBoe    G    A      0.5      1        2 
   4   chr4_28966043     ZGre    G    A        0      0        2 
   4   chr4_28966043     ZHar    G    A        0      0        2 
   4   chr4_28966043   Sample    G    A        0      0        2 
   4   chr4_28971453     AAsi    C    G        0      0        2 
   4   chr4_28971453     AKia    C    G        0      0        2 
   4   chr4_28971453     AOna    C    G        0      0        2 
   4   chr4_28971453     ASom    C    G        0      0        2 
   4   chr4_28971453     HCab    C    G        0      0        2 
   4   chr4_28971453     HPrz    C    G        0      0        2 
   4   chr4_28971453     ZBoe    C    G        0      0        2 
   4   chr4_28971453     ZGre    C    G      0.5      1        2 
   4   chr4_28971453     ZHar    C    G        0      0        2 
   4   chr4_28971453   Sample    C    G        0      0        2 
   4   chr4_28978339     AAsi    A    G        0      0        2 
   4   chr4_28978339     AKia    A    G      0.5      1        2 
   4   chr4_28978339     AOna    A    G      0.5      1        2 
   4   chr4_28978339     ASom    A    G        0      0        2 
   4   chr4_28978339     HCab    A    G        0      0        2 
   4   chr4_28978339     HPrz    A    G        0      0        2 
   4   chr4_28978339     ZBoe    A    G        0      0        2 
   4   chr4_28978339     ZGre    A    G        0      0        2 
   4   chr4_28978339     ZHar    A    G        0      0        2 
   4   chr4_28978339   Sample    A    G        0      0        2 
   4   chr4_28985067     AAsi    C    T        0      0        2 
   4   chr4_28985067     AKia    C    T        0      0        2 
   4   chr4_28985067     AOna    C    T        0      0        2 
   4   chr4_28985067     ASom    C    T        0      0        2 
   4   chr4_28985067     HCab    C    T        0      0        2 
   4   chr4_28985067     HPrz    C    T        0      0        2 
   4   chr4_28985067     ZBoe    C    T        0      0        2 
   4   chr4_28985067     ZGre    C    T      0.5      1        2 
   4   chr4_28985067     ZHar    C    T        0      0        2 
   4   chr4_28985067   Sample    C    T        0      0        2 
   4   chr4_28991011     AAsi    G    A        0      0        2 
   4   chr4_28991011     AKia    G    A        0      0        2 
   4   chr4_28991011     AOna    G    A        0      0        2 
   4   chr4_28991011     ASom    G    A        0      0        2 
   4   chr4_28991011     HCab    G    A        0      0        2 
   4   chr4_28991011     HPrz    G    A        0      0        2 
   4   chr4_28991011     ZBoe    G    A      0.5      1        2 
   4   chr4_28991011     ZGre    G    A        0      0        2 
   4   chr4_28991011     ZHar    G    A        0      0        2 
   4   chr4_28991011   Sample    G    A        0      0        2 
   4   chr4_28992250     AAsi    A    G        0      0        2 
   4   chr4_28992250     AKia    A    G        0      0        2 
   4   chr4_28992250     AOna    A    G        0      0        2 
   4   chr4_28992250     ASom    A    G        0      0        2 
   4   chr4_28992250     HCab    A    G        0      0        2 
   4   chr4_28992250     HPrz    A    G        0      0        2 
   4   chr4_28992250     ZBoe    A    G        0      0        2 
   4   chr4_28992250     ZGre    A    G        0      0        2 
   4   chr4_28992250     ZHar    A    G      0.5      1        2 
   4   chr4_28992250   Sample    A    G        0      0        2 
   4   chr4_28992991     AAsi    C    T        0      0        2 
   4   chr4_28992991     AKia    C    T        0      0        2 
   4   chr4_28992991     AOna    C    T        0      0        2 
   4   chr4_28992991     ASom    C    T        0      0        2 
   4   chr4_28992991     HCab    C    T        1      2        2 
   4   chr4_28992991     HPrz    C    T        1      2        2 
   4   chr4_28992991     ZBoe    C    T        0      0        2 
   4   chr4_28992991     ZGre    C    T        0      0        2 
   4   chr4_28992991     ZHar    C    T        0      0        2 
   4   chr4_28992991   Sample    C    T        0      0        2 
   4   chr4_28994825     AAsi    G    A        0      0        2 
   4   chr4_28994825     AKia    G    A        0      0        2 
   4   chr4_28994825     AOna    G    A        0      0        2 
   4   chr4_28994825     ASom    G    A        0      0        2 
   4   chr4_28994825     HCab    G    A        0      0        2 
   4   chr4_28994825     HPrz    G    A        0      0        2 
   4   chr4_28994825     ZBoe    G    A        0      0        2 
   4   chr4_28994825     ZGre    G    A      0.5      1        2 
   4   chr4_28994825     ZHar    G    A        0      0        2 
   4   chr4_28994825   Sample    G    A        0      0        2 
   4   chr4_28995167     AAsi    A    G        0      0        2 
   4   chr4_28995167     AKia    A    G      0.5      1        2 
   4   chr4_28995167     AOna    A    G        0      0        2 
   4   chr4_28995167     ASom    A    G        0      0        2 
   4   chr4_28995167     HCab    A    G        0      0        2 
   4   chr4_28995167     HPrz    A    G        0      0        2 
   4   chr4_28995167     ZBoe    A    G        0      0        2 
   4   chr4_28995167     ZGre    A    G        0      0        2 
   4   chr4_28995167     ZHar    A    G        0      0        2 
   4   chr4_28995167   Sample    A    G        0      0        2 
   4   chr4_28999761     AAsi    A    C        0      0        2 
   4   chr4_28999761     AKia    A    C        1      2        2 
   4   chr4_28999761     AOna    A    C        1      2        2 
   4   chr4_28999761     ASom    A    C        0      0        2 
   4   chr4_28999761     HCab    A    C        0      0        2 
   4   chr4_28999761     HPrz    A    C        0      0        2 
   4   chr4_28999761     ZBoe    A    C        0      0        2 
   4   chr4_28999761     ZGre    A    C        0      0        2 
   4   chr4_28999761     ZHar    A    C        0      0        2 
   4   chr4_28999761   Sample    A    C        0      0        2 
   4   chr4_29000282     AAsi    A    G        0      0        2 
   4   chr4_29000282     AKia    A    G        0      0        2 
   4   chr4_29000282     AOna    A    G        0      0        2 
   4   chr4_29000282     ASom    A    G        0      0        2 
   4   chr4_29000282     HCab    A    G        1      2        2 
   4   chr4_29000282     HPrz    A    G        1      2        2 
   4   chr4_29000282     ZBoe    A    G        0      0        2 
   4   chr4_29000282     ZGre    A    G        0      0        2 
   4   chr4_29000282     ZHar    A    G        0      0        2 
   4   chr4_29000282   Sample    A    G        0      0        2 
   4   chr4_29020536     AAsi    T    C      0.5      1        2 
   4   chr4_29020536     AKia    T    C        0      0        2 
   4   chr4_29020536     AOna    T    C        0      0        2 
   4   chr4_29020536     ASom    T    C        0      0        2 
   4   chr4_29020536     HCab    T    C        1      2        2 
   4   chr4_29020536     HPrz    T    C        1      2        2 
   4   chr4_29020536     ZBoe    T    C        0      0        2 
   4   chr4_29020536     ZGre    T    C        0      0        2 
   4   chr4_29020536     ZHar    T    C        0      0        2 
   4   chr4_29020536   Sample    T    C        1      2        2 
   4   chr4_29048826     AAsi    C    T        0      0        2 
   4   chr4_29048826     AKia    C    T        0      0        2 
   4   chr4_29048826     AOna    C    T        0      0        2 
   4   chr4_29048826     ASom    C    T        0      0        2 
   4   chr4_29048826     HCab    C    T        1      2        2 
   4   chr4_29048826     HPrz    C    T        1      2        2 
   4   chr4_29048826     ZBoe    C    T        0      0        2 
   4   chr4_29048826     ZGre    C    T        0      0        2 
   4   chr4_29048826     ZHar    C    T        0      0        2 
   4   chr4_29048826   Sample    C    T        0      0        2 
   4   chr4_29051056     AAsi    T    C        0      0        2 
   4   chr4_29051056     AKia    T    C        1      2        2 
   4   chr4_29051056     AOna    T    C        1      2        2 
   4   chr4_29051056     ASom    T    C        0      0        2 
   4   chr4_29051056     HCab    T    C        0      0        2 
   4   chr4_29051056     HPrz    T    C        0      0        2 
   4   chr4_29051056     ZBoe    T    C        0      0        2 
   4   chr4_29051056     ZGre    T    C        0      0        2 
   4   chr4_29051056     ZHar    T    C        0      0        2 
   4   chr4_29051056   Sample    T    C        0      0        2 
   4   chr4_29051362     AAsi    C    A        0      0        2 
   4   chr4_29051362     AKia    C    A      0.5      1        2 
   4   chr4_29051362     AOna    C    A        0      0        2 
   4   chr4_29051362     ASom    C    A        0      0        2 
   4   chr4_29051362     HCab    C    A        0      0        2 
   4   chr4_29051362     HPrz    C    A        0      0        2 
   4   chr4_29051362     ZBoe    C    A        0      0        2 
   4   chr4_29051362     ZGre    C    A        0      0        2 
   4   chr4_29051362     ZHar    C    A        0      0        2 
   4   chr4_29051362   Sample    C    A        0      0        2 
   4   chr4_29058263     AAsi    C    A        0      0        2 
   4   chr4_29058263     AKia    C    A        0      0        2 
   4   chr4_29058263     AOna    C    A        0      0        2 
   4   chr4_29058263     ASom    C    A        0      0        2 
   4   chr4_29058263     HCab    C    A        0      0        2 
   4   chr4_29058263     HPrz    C    A        0      0        2 
   4   chr4_29058263     ZBoe    C    A      0.5      1        2 
   4   chr4_29058263     ZGre    C    A        0      0        2 
   4   chr4_29058263     ZHar    C    A        0      0        2 
   4   chr4_29058263   Sample    C    A        0      0        2 
   4   chr4_29064435     AAsi    G    A        0      0        2 
   4   chr4_29064435     AKia    G    A        0      0        2 
   4   chr4_29064435     AOna    G    A        0      0        2 
   4   chr4_29064435     ASom    G    A        0      0        2 
   4   chr4_29064435     HCab    G    A        1      2        2 
   4   chr4_29064435     HPrz    G    A        1      2        2 
   4   chr4_29064435     ZBoe    G    A        0      0        2 
   4   chr4_29064435     ZGre    G    A        0      0        2 
   4   chr4_29064435     ZHar    G    A        0      0        2 
   4   chr4_29064435   Sample    G    A        0      0        2 
   4   chr4_29068427     AAsi    T    C        1      2        2 
   4   chr4_29068427     AKia    T    C        1      2        2 
   4   chr4_29068427     AOna    T    C        1      2        2 
   4   chr4_29068427     ASom    T    C        1      2        2 
   4   chr4_29068427     HCab    T    C        0      0        2 
   4   chr4_29068427     HPrz    T    C        0      0        2 
   4   chr4_29068427     ZBoe    T    C        0      0        2 
   4   chr4_29068427     ZGre    T    C        0      0        2 
   4   chr4_29068427     ZHar    T    C        0      0        2 
   4   chr4_29068427   Sample    T    C        1      2        2 
   4   chr4_29071360     AAsi    A    C        0      0        2 
   4   chr4_29071360     AKia    A    C        0      0        2 
   4   chr4_29071360     AOna    A    C        0      0        2 
   4   chr4_29071360     ASom    A    C        0      0        2 
   4   chr4_29071360     HCab    A    C        0      0        2 
   4   chr4_29071360     HPrz    A    C        0      0        2 
   4   chr4_29071360     ZBoe    A    C      0.5      1        2 
   4   chr4_29071360     ZGre    A    C        0      0        2 
   4   chr4_29071360     ZHar    A    C        0      0        2 
   4   chr4_29071360   Sample    A    C        0      0        2 
   4   chr4_29084650     AAsi    C    A        0      0        2 
   4   chr4_29084650     AKia    C    A        0      0        2 
   4   chr4_29084650     AOna    C    A        0      0        2 
   4   chr4_29084650     ASom    C    A        0      0        2 
   4   chr4_29084650     HCab    C    A        0      0        2 
   4   chr4_29084650     HPrz    C    A        0      0        2 
   4   chr4_29084650     ZBoe    C    A        0      0        2 
   4   chr4_29084650     ZGre    C    A        1      2        2 
   4   chr4_29084650     ZHar    C    A        0      0        2 
   4   chr4_29084650   Sample    C    A        0      0        2 
   4   chr4_29088472     AAsi    C    T        0      0        2 
   4   chr4_29088472     AKia    C    T        0      0        2 
   4   chr4_29088472     AOna    C    T      0.5      1        2 
   4   chr4_29088472     ASom    C    T        0      0        2 
   4   chr4_29088472     HCab    C    T        0      0        2 
   4   chr4_29088472     HPrz    C    T        0      0        2 
   4   chr4_29088472     ZBoe    C    T        0      0        2 
   4   chr4_29088472     ZGre    C    T        0      0        2 
   4   chr4_29088472     ZHar    C    T        0      0        2 
   4   chr4_29088472   Sample    C    T        0      0        2 
   4   chr4_29089205     AAsi    C    T        0      0        2 
   4   chr4_29089205     AKia    C    T        0      0        2 
   4   chr4_29089205     AOna    C    T        0      0        2 
   4   chr4_29089205     ASom    C    T        0      0        2 
   4   chr4_29089205     HCab    C    T        0      0        2 
   4   chr4_29089205     HPrz    C    T        0      0        2 
   4   chr4_29089205     ZBoe    C    T        1      2        2 
   4   chr4_29089205     ZGre    C    T        0      0        2 
   4   chr4_29089205     ZHar    C    T        0      0        2 
   4   chr4_29089205   Sample    C    T        0      0        2 
   4   chr4_29099095     AAsi    T    C        0      0        2 
   4   chr4_29099095     AKia    T    C        0      0        2 
   4   chr4_29099095     AOna    T    C        0      0        2 
   4   chr4_29099095     ASom    T    C        0      0        2 
   4   chr4_29099095     HCab    T    C        1      2        2 
   4   chr4_29099095     HPrz    T    C        1      2        2 
   4   chr4_29099095     ZBoe    T    C        0      0        2 
   4   chr4_29099095     ZGre    T    C        0      0        2 
   4   chr4_29099095     ZHar    T    C        0      0        2 
   4   chr4_29099095   Sample    T    C        0      0        2 
   4   chr4_29109776     AAsi    G    A        0      0        2 
   4   chr4_29109776     AKia    G    A        0      0        2 
   4   chr4_29109776     AOna    G    A        0      0        2 
   4   chr4_29109776     ASom    G    A        0      0        2 
   4   chr4_29109776     HCab    G    A        1      2        2 
   4   chr4_29109776     HPrz    G    A        1      2        2 
   4   chr4_29109776     ZBoe    G    A        0      0        2 
   4   chr4_29109776     ZGre    G    A        0      0        2 
   4   chr4_29109776     ZHar    G    A        0      0        2 
   4   chr4_29109776   Sample    G    A        0      0        2 
   4   chr4_29117211     AAsi    T    C        0      0        2 
   4   chr4_29117211     AKia    T    C        0      0        2 
   4   chr4_29117211     AOna    T    C        0      0        2 
   4   chr4_29117211     ASom    T    C        0      0        2 
   4   chr4_29117211     HCab    T    C        0      0        2 
   4   chr4_29117211     HPrz    T    C        0      0        2 
   4   chr4_29117211     ZBoe    T    C        1      2        2 
   4   chr4_29117211     ZGre    T    C        0      0        2 
   4   chr4_29117211     ZHar    T    C        0      0        2 
   4   chr4_29117211   Sample    T    C        0      0        2 
   4   chr4_29125977     AAsi    C    T        0      0        2 
   4   chr4_29125977     AKia    C    T      0.5      1        2 
   4   chr4_29125977     AOna    C    T        0      0        2 
   4   chr4_29125977     ASom    C    T        0      0        2 
   4   chr4_29125977     HCab    C    T        0      0        2 
   4   chr4_29125977     HPrz    C    T        0      0        2 
   4   chr4_29125977     ZBoe    C    T        0      0        2 
   4   chr4_29125977     ZGre    C    T        0      0        2 
   4   chr4_29125977     ZHar    C    T        0      0        2 
   4   chr4_29125977   Sample    C    T        0      0        2 
   4   chr4_29140621     AAsi    A    G        0      0        2 
   4   chr4_29140621     AKia    A    G        0      0        2 
   4   chr4_29140621     AOna    A    G        0      0        2 
   4   chr4_29140621     ASom    A    G        0      0        2 
   4   chr4_29140621     HCab    A    G        1      2        2 
   4   chr4_29140621     HPrz    A    G        1      2        2 
   4   chr4_29140621     ZBoe    A    G        0      0        2 
   4   chr4_29140621     ZGre    A    G        0      0        2 
   4   chr4_29140621     ZHar    A    G        0      0        2 
   4   chr4_29140621   Sample    A    G        0      0        2 
   4   chr4_29142564     AAsi    G    A        0      0        2 
   4   chr4_29142564     AKia    G    A        0      0        2 
   4   chr4_29142564     AOna    G    A        0      0        2 
   4   chr4_29142564     ASom    G    A        0      0        2 
   4   chr4_29142564     HCab    G    A        1      2        2 
   4   chr4_29142564     HPrz    G    A        1      2        2 
   4   chr4_29142564     ZBoe    G    A        0      0        2 
   4   chr4_29142564     ZGre    G    A        0      0        2 
   4   chr4_29142564     ZHar    G    A        0      0        2 
   4   chr4_29142564   Sample    G    A        0      0        2 
   4   chr4_29147158     AAsi    T    A        0      0        2 
   4   chr4_29147158     AKia    T    A        0      0        2 
   4   chr4_29147158     AOna    T    A        0      0        2 
   4   chr4_29147158     ASom    T    A        0      0        2 
   4   chr4_29147158     HCab    T    A        1      2        2 
   4   chr4_29147158     HPrz    T    A        1      2        2 
   4   chr4_29147158     ZBoe    T    A        0      0        2 
   4   chr4_29147158     ZGre    T    A        0      0        2 
   4   chr4_29147158     ZHar    T    A        0      0        2 
   4   chr4_29147158   Sample    T    A        0      0        2 
   4   chr4_29148137     AAsi    A    C        0      0        2 
   4   chr4_29148137     AKia    A    C        0      0        2 
   4   chr4_29148137     AOna    A    C        0      0        2 
   4   chr4_29148137     ASom    A    C        0      0        2 
   4   chr4_29148137     HCab    A    C        0      0        2 
   4   chr4_29148137     HPrz    A    C        0      0        2 
   4   chr4_29148137     ZBoe    A    C      0.5      1        2 
   4   chr4_29148137     ZGre    A    C        0      0        2 
   4   chr4_29148137     ZHar    A    C        0      0        2 
   4   chr4_29148137   Sample    A    C        0      0        2 
   4   chr4_29148298     AAsi    G    A        0      0        2 
   4   chr4_29148298     AKia    G    A        0      0        2 
   4   chr4_29148298     AOna    G    A        0      0        2 
   4   chr4_29148298     ASom    G    A        0      0        2 
   4   chr4_29148298     HCab    G    A        0      0        2 
   4   chr4_29148298     HPrz    G    A        0      0        2 
   4   chr4_29148298     ZBoe    G    A        0      0        2 
   4   chr4_29148298     ZGre    G    A        0      0        2 
   4   chr4_29148298     ZHar    G    A      0.5      1        2 
   4   chr4_29148298   Sample    G    A        0      0        2 
   4   chr4_29157013     AAsi    G    T        0      0        2 
   4   chr4_29157013     AKia    G    T        0      0        2 
   4   chr4_29157013     AOna    G    T        0      0        2 
   4   chr4_29157013     ASom    G    T        0      0        2 
   4   chr4_29157013     HCab    G    T      0.5      1        2 
   4   chr4_29157013     HPrz    G    T      0.5      1        2 
   4   chr4_29157013     ZBoe    G    T        0      0        2 
   4   chr4_29157013     ZGre    G    T        0      0        2 
   4   chr4_29157013     ZHar    G    T        0      0        2 
   4   chr4_29157013   Sample    G    T        0      0        2 
   4   chr4_29171602     AAsi    T    C        0      0        2 
   4   chr4_29171602     AKia    T    C        0      0        2 
   4   chr4_29171602     AOna    T    C        0      0        2 
   4   chr4_29171602     ASom    T    C        0      0        2 
   4   chr4_29171602     HCab    T    C        1      2        2 
   4   chr4_29171602     HPrz    T    C        1      2        2 
   4   chr4_29171602     ZBoe    T    C        0      0        2 
   4   chr4_29171602     ZGre    T    C        0      0        2 
   4   chr4_29171602     ZHar    T    C        0      0        2 
   4   chr4_29171602   Sample    T    C        0      0        2 
   4   chr4_29176200     AAsi    T    C        0      0        2 
   4   chr4_29176200     AKia    T    C        0      0        2 
   4   chr4_29176200     AOna    T    C        0      0        2 
   4   chr4_29176200     ASom    T    C        0      0        2 
   4   chr4_29176200     HCab    T    C      0.5      1        2 
   4   chr4_29176200     HPrz    T    C        0      0        2 
   4   chr4_29176200     ZBoe    T    C        0      0        2 
   4   chr4_29176200     ZGre    T    C        0      0        2 
   4   chr4_29176200     ZHar    T    C        0      0        2 
   4   chr4_29176200   Sample    T    C        0      0        2 
   4   chr4_29183092     AAsi    G    C      0.5      1        2 
   4   chr4_29183092     AKia    G    C        0      0        2 
   4   chr4_29183092     AOna    G    C        0      0        2 
   4   chr4_29183092     ASom    G    C        0      0        2 
   4   chr4_29183092     HCab    G    C        0      0        2 
   4   chr4_29183092     HPrz    G    C        0      0        2 
   4   chr4_29183092     ZBoe    G    C        0      0        2 
   4   chr4_29183092     ZGre    G    C        0      0        2 
   4   chr4_29183092     ZHar    G    C        0      0        2 
   4   chr4_29183092   Sample    G    C        0      0        2 
   4   chr4_29185967     AAsi    G    C        0      0        2 
   4   chr4_29185967     AKia    G    C      0.5      1        2 
   4   chr4_29185967     AOna    G    C        0      0        2 
   4   chr4_29185967     ASom    G    C        0      0        2 
   4   chr4_29185967     HCab    G    C        0      0        2 
   4   chr4_29185967     HPrz    G    C        0      0        2 
   4   chr4_29185967     ZBoe    G    C        0      0        2 
   4   chr4_29185967     ZGre    G    C        0      0        2 
   4   chr4_29185967     ZHar    G    C        0      0        2 
   4   chr4_29185967   Sample    G    C        0      0        2 
   4   chr4_29191010     AAsi    C    G        0      0        2 
   4   chr4_29191010     AKia    C    G        0      0        2 
   4   chr4_29191010     AOna    C    G        0      0        2 
   4   chr4_29191010     ASom    C    G        0      0        2 
   4   chr4_29191010     HCab    C    G        1      2        2 
   4   chr4_29191010     HPrz    C    G        1      2        2 
   4   chr4_29191010     ZBoe    C    G        0      0        2 
   4   chr4_29191010     ZGre    C    G        0      0        2 
   4   chr4_29191010     ZHar    C    G        0      0        2 
   4   chr4_29191010   Sample    C    G        0      0        2 
   4   chr4_29206900     AAsi    T    C        0      0        2 
   4   chr4_29206900     AKia    T    C        0      0        2 
   4   chr4_29206900     AOna    T    C        1      2        2 
   4   chr4_29206900     ASom    T    C        0      0        2 
   4   chr4_29206900     HCab    T    C        0      0        2 
   4   chr4_29206900     HPrz    T    C        0      0        2 
   4   chr4_29206900     ZBoe    T    C        0      0        2 
   4   chr4_29206900     ZGre    T    C        0      0        2 
   4   chr4_29206900     ZHar    T    C        0      0        2 
   4   chr4_29206900   Sample    T    C        0      0        2 
   4   chr4_29210348     AAsi    A    G        0      0        2 
   4   chr4_29210348     AKia    A    G        0      0        2 
   4   chr4_29210348     AOna    A    G        0      0        2 
   4   chr4_29210348     ASom    A    G        0      0        2 
   4   chr4_29210348     HCab    A    G        0      0        2 
   4   chr4_29210348     HPrz    A    G        0      0        2 
   4   chr4_29210348     ZBoe    A    G        0      0        2 
   4   chr4_29210348     ZGre    A    G        1      2        2 
   4   chr4_29210348     ZHar    A    G        0      0        2 
   4   chr4_29210348   Sample    A    G        0      0        2 
   4   chr4_29221693     AAsi    T    G        0      0        2 
   4   chr4_29221693     AKia    T    G        0      0        2 
   4   chr4_29221693     AOna    T    G        0      0        2 
   4   chr4_29221693     ASom    T    G        0      0        2 
   4   chr4_29221693     HCab    T    G        1      2        2 
   4   chr4_29221693     HPrz    T    G      0.5      1        2 
   4   chr4_29221693     ZBoe    T    G        0      0        2 
   4   chr4_29221693     ZGre    T    G        0      0        2 
   4   chr4_29221693     ZHar    T    G        0      0        2 
   4   chr4_29221693   Sample    T    G        0      0        2 
   4   chr4_29225513     AAsi    A    G        0      0        2 
   4   chr4_29225513     AKia    A    G        1      2        2 
   4   chr4_29225513     AOna    A    G        1      2        2 
   4   chr4_29225513     ASom    A    G        0      0        2 
   4   chr4_29225513     HCab    A    G        0      0        2 
   4   chr4_29225513     HPrz    A    G        0      0        2 
   4   chr4_29225513     ZBoe    A    G        0      0        2 
   4   chr4_29225513     ZGre    A    G        0      0        2 
   4   chr4_29225513     ZHar    A    G        0      0        2 
   4   chr4_29225513   Sample    A    G        0      0        2 
   4   chr4_29235130     AAsi    G    T        0      0        2 
   4   chr4_29235130     AKia    G    T        0      0        2 
   4   chr4_29235130     AOna    G    T        0      0        2 
   4   chr4_29235130     ASom    G    T        0      0        2 
   4   chr4_29235130     HCab    G    T        0      0        2 
   4   chr4_29235130     HPrz    G    T        0      0        2 
   4   chr4_29235130     ZBoe    G    T        0      0        2 
   4   chr4_29235130     ZGre    G    T      0.5      1        2 
   4   chr4_29235130     ZHar    G    T        0      0        2 
   4   chr4_29235130   Sample    G    T        0      0        2 
   4   chr4_29253244     AAsi    C    G        0      0        2 
   4   chr4_29253244     AKia    C    G        0      0        2 
   4   chr4_29253244     AOna    C    G        0      0        2 
   4   chr4_29253244     ASom    C    G        0      0        2 
   4   chr4_29253244     HCab    C    G        0      0        2 
   4   chr4_29253244     HPrz    C    G        0      0        2 
   4   chr4_29253244     ZBoe    C    G      0.5      1        2 
   4   chr4_29253244     ZGre    C    G        0      0        2 
   4   chr4_29253244     ZHar    C    G        0      0        2 
   4   chr4_29253244   Sample    C    G        0      0        2 
   4   chr4_29256342     AAsi    C    T        0      0        2 
   4   chr4_29256342     AKia    C    T      0.5      1        2 
   4   chr4_29256342     AOna    C    T        0      0        2 
   4   chr4_29256342     ASom    C    T        0      0        2 
   4   chr4_29256342     HCab    C    T        0      0        2 
   4   chr4_29256342     HPrz    C    T        0      0        2 
   4   chr4_29256342     ZBoe    C    T        0      0        2 
   4   chr4_29256342     ZGre    C    T        0      0        2 
   4   chr4_29256342     ZHar    C    T        0      0        2 
   4   chr4_29256342   Sample    C    T        0      0        2 
   4   chr4_29262894     AAsi    T    C        0      0        2 
   4   chr4_29262894     AKia    T    C        0      0        2 
   4   chr4_29262894     AOna    T    C        0      0        2 
   4   chr4_29262894     ASom    T    C        0      0        2 
   4   chr4_29262894     HCab    T    C      0.5      1        2 
   4   chr4_29262894     HPrz    T    C        0      0        2 
   4   chr4_29262894     ZBoe    T    C        0      0        2 
   4   chr4_29262894     ZGre    T    C        0      0        2 
   4   chr4_29262894     ZHar    T    C        0      0        2 
   4   chr4_29262894   Sample    T    C        0      0        2 
   4   chr4_29265811     AAsi    C    T        0      0        2 
   4   chr4_29265811     AKia    C    T        0      0        2 
   4   chr4_29265811     AOna    C    T        0      0        2 
   4   chr4_29265811     ASom    C    T        0      0        2 
   4   chr4_29265811     HCab    C    T      0.5      1        2 
   4   chr4_29265811     HPrz    C    T        1      2        2 
   4   chr4_29265811     ZBoe    C    T        0      0        2 
   4   chr4_29265811     ZGre    C    T        0      0        2 
   4   chr4_29265811     ZHar    C    T        0      0        2 
   4   chr4_29265811   Sample    C    T        0      0        2 
   4   chr4_29270146     AAsi    G    T        0      0        2 
   4   chr4_29270146     AKia    G    T        0      0        2 
   4   chr4_29270146     AOna    G    T        0      0        2 
   4   chr4_29270146     ASom    G    T        0      0        2 
   4   chr4_29270146     HCab    G    T        0      0        2 
   4   chr4_29270146     HPrz    G    T        0      0        2 
   4   chr4_29270146     ZBoe    G    T        0      0        2 
   4   chr4_29270146     ZGre    G    T        0      0        2 
   4   chr4_29270146     ZHar    G    T        1      2        2 
   4   chr4_29270146   Sample    G    T        0      0        2 
   4   chr4_29279974     AAsi    C    A        0      0        2 
   4   chr4_29279974     AKia    C    A        0      0        2 
   4   chr4_29279974     AOna    C    A        0      0        2 
   4   chr4_29279974     ASom    C    A        0      0        2 
   4   chr4_29279974     HCab    C    A        1      2        2 
   4   chr4_29279974     HPrz    C    A        1      2        2 
   4   chr4_29279974     ZBoe    C    A        0      0        2 
   4   chr4_29279974     ZGre    C    A        0      0        2 
   4   chr4_29279974     ZHar    C    A        0      0        2 
   4   chr4_29279974   Sample    C    A        0      0        2 
   4   chr4_29281077     AAsi    G    T        0      0        2 
   4   chr4_29281077     AKia    G    T      0.5      1        2 
   4   chr4_29281077     AOna    G    T        1      2        2 
   4   chr4_29281077     ASom    G    T        0      0        2 
   4   chr4_29281077     HCab    G    T        0      0        2 
   4   chr4_29281077     HPrz    G    T        0      0        2 
   4   chr4_29281077     ZBoe    G    T        0      0        2 
   4   chr4_29281077     ZGre    G    T        0      0        2 
   4   chr4_29281077     ZHar    G    T        0      0        2 
   4   chr4_29281077   Sample    G    T        0      0        2 
   4   chr4_29298727     AAsi    T    C        0      0        2 
   4   chr4_29298727     AKia    T    C        0      0        2 
   4   chr4_29298727     AOna    T    C        0      0        2 
   4   chr4_29298727     ASom    T    C        0      0        2 
   4   chr4_29298727     HCab    T    C        0      0        2 
   4   chr4_29298727     HPrz    T    C        0      0        2 
   4   chr4_29298727     ZBoe    T    C      0.5      1        2 
   4   chr4_29298727     ZGre    T    C        0      0        2 
   4   chr4_29298727     ZHar    T    C        0      0        2 
   4   chr4_29298727   Sample    T    C        0      0        2 
   4   chr4_29301325     AAsi    T    G        0      0        2 
   4   chr4_29301325     AKia    T    G        0      0        2 
   4   chr4_29301325     AOna    T    G        0      0        2 
   4   chr4_29301325     ASom    T    G        0      0        2 
   4   chr4_29301325     HCab    T    G      0.5      1        2 
   4   chr4_29301325     HPrz    T    G        1      2        2 
   4   chr4_29301325     ZBoe    T    G        0      0        2 
   4   chr4_29301325     ZGre    T    G        0      0        2 
   4   chr4_29301325     ZHar    T    G        0      0        2 
   4   chr4_29301325   Sample    T    G        0      0        2 
   4   chr4_29301970     AAsi    T    C        0      0        2 
   4   chr4_29301970     AKia    T    C        0      0        2 
   4   chr4_29301970     AOna    T    C        0      0        2 
   4   chr4_29301970     ASom    T    C        0      0        2 
   4   chr4_29301970     HCab    T    C        0      0        2 
   4   chr4_29301970     HPrz    T    C        0      0        2 
   4   chr4_29301970     ZBoe    T    C        0      0        2 
   4   chr4_29301970     ZGre    T    C        0      0        2 
   4   chr4_29301970     ZHar    T    C        1      2        2 
   4   chr4_29301970   Sample    T    C        0      0        2 
   4   chr4_29303190     AAsi    A    G        0      0        2 
   4   chr4_29303190     AKia    A    G      0.5      1        2 
   4   chr4_29303190     AOna    A    G        0      0        2 
   4   chr4_29303190     ASom    A    G        0      0        2 
   4   chr4_29303190     HCab    A    G        0      0        2 
   4   chr4_29303190     HPrz    A    G        0      0        2 
   4   chr4_29303190     ZBoe    A    G        0      0        2 
   4   chr4_29303190     ZGre    A    G        0      0        2 
   4   chr4_29303190     ZHar    A    G        0      0        2 
   4   chr4_29303190   Sample    A    G        0      0        2 
   4   chr4_29309315     AAsi    A    T        0      0        2 
   4   chr4_29309315     AKia    A    T        0      0        2 
   4   chr4_29309315     AOna    A    T        0      0        2 
   4   chr4_29309315     ASom    A    T        1      2        2 
   4   chr4_29309315     HCab    A    T        0      0        2 
   4   chr4_29309315     HPrz    A    T        0      0        2 
   4   chr4_29309315     ZBoe    A    T        0      0        2 
   4   chr4_29309315     ZGre    A    T        0      0        2 
   4   chr4_29309315     ZHar    A    T        0      0        2 
   4   chr4_29309315   Sample    A    T        0      0        2 
   4   chr4_29311080     AAsi    C    G        0      0        2 
   4   chr4_29311080     AKia    C    G        0      0        2 
   4   chr4_29311080     AOna    C    G        0      0        2 
   4   chr4_29311080     ASom    C    G        0      0        2 
   4   chr4_29311080     HCab    C    G        0      0        2 
   4   chr4_29311080     HPrz    C    G        0      0        2 
   4   chr4_29311080     ZBoe    C    G        0      0        2 
   4   chr4_29311080     ZGre    C    G        0      0        2 
   4   chr4_29311080     ZHar    C    G      0.5      1        2 
   4   chr4_29311080   Sample    C    G        0      0        2 
   4   chr4_29318891     AAsi    A    G      0.5      1        2 
   4   chr4_29318891     AKia    A    G        0      0        2 
   4   chr4_29318891     AOna    A    G        0      0        2 
   4   chr4_29318891     ASom    A    G        0      0        2 
   4   chr4_29318891     HCab    A    G        0      0        2 
   4   chr4_29318891     HPrz    A    G        0      0        2 
   4   chr4_29318891     ZBoe    A    G        0      0        2 
   4   chr4_29318891     ZGre    A    G        0      0        2 
   4   chr4_29318891     ZHar    A    G        0      0        2 
   4   chr4_29318891   Sample    A    G        0      0        2 
   4   chr4_29323700     AAsi    T    G        0      0        2 
   4   chr4_29323700     AKia    T    G      0.5      1        2 
   4   chr4_29323700     AOna    T    G        1      2        2 
   4   chr4_29323700     ASom    T    G        0      0        2 
   4   chr4_29323700     HCab    T    G        0      0        2 
   4   chr4_29323700     HPrz    T    G        0      0        2 
   4   chr4_29323700     ZBoe    T    G        0      0        2 
   4   chr4_29323700     ZGre    T    G        0      0        2 
   4   chr4_29323700     ZHar    T    G        0      0        2 
   4   chr4_29323700   Sample    T    G        0      0        2 
   4   chr4_29333195     AAsi    A    G        0      0        2 
   4   chr4_29333195     AKia    A    G        0      0        2 
   4   chr4_29333195     AOna    A    G        0      0        2 
   4   chr4_29333195     ASom    A    G        1      2        2 
   4   chr4_29333195     HCab    A    G        0      0        2 
   4   chr4_29333195     HPrz    A    G        0      0        2 
   4   chr4_29333195     ZBoe    A    G        0      0        2 
   4   chr4_29333195     ZGre    A    G        0      0        2 
   4   chr4_29333195     ZHar    A    G        0      0        2 
   4   chr4_29333195   Sample    A    G        0      0        2 
   4   chr4_29343610     AAsi    C    G        0      0        2 
   4   chr4_29343610     AKia    C    G        0      0        2 
   4   chr4_29343610     AOna    C    G        0      0        2 
   4   chr4_29343610     ASom    C    G        0      0        2 
   4   chr4_29343610     HCab    C    G        0      0        2 
   4   chr4_29343610     HPrz    C    G      0.5      1        2 
   4   chr4_29343610     ZBoe    C    G        0      0        2 
   4   chr4_29343610     ZGre    C    G        0      0        2 
   4   chr4_29343610     ZHar    C    G        0      0        2 
   4   chr4_29343610   Sample    C    G        0      0        2 
   4   chr4_29352466     AAsi    C    T        0      0        2 
   4   chr4_29352466     AKia    C    T        0      0        2 
   4   chr4_29352466     AOna    C    T        0      0        2 
   4   chr4_29352466     ASom    C    T        0      0        2 
   4   chr4_29352466     HCab    C    T        0      0        2 
   4   chr4_29352466     HPrz    C    T        0      0        2 
   4   chr4_29352466     ZBoe    C    T        0      0        2 
   4   chr4_29352466     ZGre    C    T        1      2        2 
   4   chr4_29352466     ZHar    C    T        0      0        2 
   4   chr4_29352466   Sample    C    T        0      0        2 
   4   chr4_29357589     AAsi    T    A        0      0        2 
   4   chr4_29357589     AKia    T    A        0      0        2 
   4   chr4_29357589     AOna    T    A        0      0        2 
   4   chr4_29357589     ASom    T    A        0      0        2 
   4   chr4_29357589     HCab    T    A        0      0        2 
   4   chr4_29357589     HPrz    T    A        0      0        2 
   4   chr4_29357589     ZBoe    T    A        1      2        2 
   4   chr4_29357589     ZGre    T    A        0      0        2 
   4   chr4_29357589     ZHar    T    A        0      0        2 
   4   chr4_29357589   Sample    T    A        0      0        2 
   4   chr4_29358765     AAsi    G    A        0      0        2 
   4   chr4_29358765     AKia    G    A      0.5      1        2 
   4   chr4_29358765     AOna    G    A        0      0        2 
   4   chr4_29358765     ASom    G    A        0      0        2 
   4   chr4_29358765     HCab    G    A        0      0        2 
   4   chr4_29358765     HPrz    G    A        0      0        2 
   4   chr4_29358765     ZBoe    G    A        0      0        2 
   4   chr4_29358765     ZGre    G    A        0      0        2 
   4   chr4_29358765     ZHar    G    A        0      0        2 
   4   chr4_29358765   Sample    G    A        0      0        2 
   4   chr4_29407071     AAsi    G    C        0      0        2 
   4   chr4_29407071     AKia    G    C        0      0        2 
   4   chr4_29407071     AOna    G    C        0      0        2 
   4   chr4_29407071     ASom    G    C        0      0        2 
   4   chr4_29407071     HCab    G    C        1      2        2 
   4   chr4_29407071     HPrz    G    C        1      2        2 
   4   chr4_29407071     ZBoe    G    C        0      0        2 
   4   chr4_29407071     ZGre    G    C        0      0        2 
   4   chr4_29407071     ZHar    G    C        0      0        2 
   4   chr4_29407071   Sample    G    C        0      0        2 
   4   chr4_29435638     AAsi    G    T        1      2        2 
   4   chr4_29435638     AKia    G    T        0      0        2 
   4   chr4_29435638     AOna    G    T        0      0        2 
   4   chr4_29435638     ASom    G    T        1      2        2 
   4   chr4_29435638     HCab    G    T        0      0        2 
   4   chr4_29435638     HPrz    G    T        0      0        2 
   4   chr4_29435638     ZBoe    G    T        0      0        2 
   4   chr4_29435638     ZGre    G    T        0      0        2 
   4   chr4_29435638     ZHar    G    T        0      0        2 
   4   chr4_29435638   Sample    G    T        1      2        2 
   4   chr4_29437629     AAsi    G    T        0      0        2 
   4   chr4_29437629     AKia    G    T        0      0        2 
   4   chr4_29437629     AOna    G    T        0      0        2 
   4   chr4_29437629     ASom    G    T        0      0        2 
   4   chr4_29437629     HCab    G    T        0      0        2 
   4   chr4_29437629     HPrz    G    T        0      0        2 
   4   chr4_29437629     ZBoe    G    T        0      0        2 
   4   chr4_29437629     ZGre    G    T      0.5      1        2 
   4   chr4_29437629     ZHar    G    T        0      0        2 
   4   chr4_29437629   Sample    G    T        0      0        2 
   4   chr4_29452297     AAsi    G    A        0      0        2 
   4   chr4_29452297     AKia    G    A        0      0        2 
   4   chr4_29452297     AOna    G    A        0      0        2 
   4   chr4_29452297     ASom    G    A        0      0        2 
   4   chr4_29452297     HCab    G    A        1      2        2 
   4   chr4_29452297     HPrz    G    A        1      2        2 
   4   chr4_29452297     ZBoe    G    A        0      0        2 
   4   chr4_29452297     ZGre    G    A        0      0        2 
   4   chr4_29452297     ZHar    G    A        0      0        2 
   4   chr4_29452297   Sample    G    A        0      0        2 
   4   chr4_29453406     AAsi    A    T        0      0        2 
   4   chr4_29453406     AKia    A    T        0      0        2 
   4   chr4_29453406     AOna    A    T        0      0        2 
   4   chr4_29453406     ASom    A    T        0      0        2 
   4   chr4_29453406     HCab    A    T        0      0        2 
   4   chr4_29453406     HPrz    A    T        0      0        2 
   4   chr4_29453406     ZBoe    A    T        0      0        2 
   4   chr4_29453406     ZGre    A    T        1      2        2 
   4   chr4_29453406     ZHar    A    T        0      0        2 
   4   chr4_29453406   Sample    A    T        0      0        2 
   4   chr4_29467917     AAsi    G    A        0      0        2 
   4   chr4_29467917     AKia    G    A        0      0        2 
   4   chr4_29467917     AOna    G    A        0      0        2 
   4   chr4_29467917     ASom    G    A        0      0        2 
   4   chr4_29467917     HCab    G    A        0      0        2 
   4   chr4_29467917     HPrz    G    A        0      0        2 
   4   chr4_29467917     ZBoe    G    A        1      2        2 
   4   chr4_29467917     ZGre    G    A        1      2        2 
   4   chr4_29467917     ZHar    G    A        1      2        2 
   4   chr4_29467917   Sample    G    A        0      0        2 
   4   chr4_29473500     AAsi    A    T        0      0        2 
   4   chr4_29473500     AKia    A    T        0      0        2 
   4   chr4_29473500     AOna    A    T        0      0        2 
   4   chr4_29473500     ASom    A    T        0      0        2 
   4   chr4_29473500     HCab    A    T        0      0        2 
   4   chr4_29473500     HPrz    A    T        0      0        2 
   4   chr4_29473500     ZBoe    A    T        0      0        2 
   4   chr4_29473500     ZGre    A    T      0.5      1        2 
   4   chr4_29473500     ZHar    A    T        0      0        2 
   4   chr4_29473500   Sample    A    T        0      0        2 
   4   chr4_29475817     AAsi    C    T        0      0        2 
   4   chr4_29475817     AKia    C    T        0      0        2 
   4   chr4_29475817     AOna    C    T        0      0        2 
   4   chr4_29475817     ASom    C    T        0      0        2 
   4   chr4_29475817     HCab    C    T        0      0        2 
   4   chr4_29475817     HPrz    C    T        0      0        2 
   4   chr4_29475817     ZBoe    C    T      0.5      1        2 
   4   chr4_29475817     ZGre    C    T        0      0        2 
   4   chr4_29475817     ZHar    C    T        1      2        2 
   4   chr4_29475817   Sample    C    T        0      0        2 
   4   chr4_29480588     AAsi    A    G        1      2        2 
   4   chr4_29480588     AKia    A    G        0      0        2 
   4   chr4_29480588     AOna    A    G      0.5      1        2 
   4   chr4_29480588     ASom    A    G        1      2        2 
   4   chr4_29480588     HCab    A    G        0      0        2 
   4   chr4_29480588     HPrz    A    G        0      0        2 
   4   chr4_29480588     ZBoe    A    G        0      0        2 
   4   chr4_29480588     ZGre    A    G        0      0        2 
   4   chr4_29480588     ZHar    A    G        0      0        2 
   4   chr4_29480588   Sample    A    G        1      2        2 
   4   chr4_29486821     AAsi    G    A        0      0        2 
   4   chr4_29486821     AKia    G    A        0      0        2 
   4   chr4_29486821     AOna    G    A        1      2        2 
   4   chr4_29486821     ASom    G    A        0      0        2 
   4   chr4_29486821     HCab    G    A        0      0        2 
   4   chr4_29486821     HPrz    G    A        0      0        2 
   4   chr4_29486821     ZBoe    G    A        0      0        2 
   4   chr4_29486821     ZGre    G    A        0      0        2 
   4   chr4_29486821     ZHar    G    A        0      0        2 
   4   chr4_29486821   Sample    G    A        0      0        2 
   4   chr4_29492946     AAsi    G    A        0      0        2 
   4   chr4_29492946     AKia    G    A        0      0        2 
   4   chr4_29492946     AOna    G    A        0      0        2 
   4   chr4_29492946     ASom    G    A        0      0        2 
   4   chr4_29492946     HCab    G    A        1      2        2 
   4   chr4_29492946     HPrz    G    A        1      2        2 
   4   chr4_29492946     ZBoe    G    A        0      0        2 
   4   chr4_29492946     ZGre    G    A        0      0        2 
   4   chr4_29492946     ZHar    G    A        0      0        2 
   4   chr4_29492946   Sample    G    A        0      0        2 
   4   chr4_29499887     AAsi    A    G        0      0        2 
   4   chr4_29499887     AKia    A    G        0      0        2 
   4   chr4_29499887     AOna    A    G        0      0        2 
   4   chr4_29499887     ASom    A    G        0      0        2 
   4   chr4_29499887     HCab    A    G        0      0        2 
   4   chr4_29499887     HPrz    A    G      0.5      1        2 
   4   chr4_29499887     ZBoe    A    G        0      0        2 
   4   chr4_29499887     ZGre    A    G        0      0        2 
   4   chr4_29499887     ZHar    A    G        0      0        2 
   4   chr4_29499887   Sample    A    G        0      0        2 
   4   chr4_29507087     AAsi    G    A        0      0        2 
   4   chr4_29507087     AKia    G    A        1      2        2 
   4   chr4_29507087     AOna    G    A        1      2        2 
   4   chr4_29507087     ASom    G    A        0      0        2 
   4   chr4_29507087     HCab    G    A        0      0        2 
   4   chr4_29507087     HPrz    G    A        0      0        2 
   4   chr4_29507087     ZBoe    G    A        0      0        2 
   4   chr4_29507087     ZGre    G    A        0      0        2 
   4   chr4_29507087     ZHar    G    A        0      0        2 
   4   chr4_29507087   Sample    G    A        0      0        2 
   4   chr4_29507274     AAsi    A    T        1      2        2 
   4   chr4_29507274     AKia    A    T        0      0        2 
   4   chr4_29507274     AOna    A    T        0      0        2 
   4   chr4_29507274     ASom    A    T        1      2        2 
   4   chr4_29507274     HCab    A    T        0      0        2 
   4   chr4_29507274     HPrz    A    T        0      0        2 
   4   chr4_29507274     ZBoe    A    T        0      0        2 
   4   chr4_29507274     ZGre    A    T        0      0        2 
   4   chr4_29507274     ZHar    A    T        0      0        2 
   4   chr4_29507274   Sample    A    T        1      2        2 
   4   chr4_29516207     AAsi    T    G      0.5      1        2 
   4   chr4_29516207     AKia    T    G        0      0        2 
   4   chr4_29516207     AOna    T    G        0      0        2 
   4   chr4_29516207     ASom    T    G        0      0        2 
   4   chr4_29516207     HCab    T    G        0      0        2 
   4   chr4_29516207     HPrz    T    G        0      0        2 
   4   chr4_29516207     ZBoe    T    G        0      0        2 
   4   chr4_29516207     ZGre    T    G        0      0        2 
   4   chr4_29516207     ZHar    T    G        0      0        2 
   4   chr4_29516207   Sample    T    G        0      0        2 
   4   chr4_29516887     AAsi    G    A        0      0        2 
   4   chr4_29516887     AKia    G    A        1      2        2 
   4   chr4_29516887     AOna    G    A        1      2        2 
   4   chr4_29516887     ASom    G    A        0      0        2 
   4   chr4_29516887     HCab    G    A        0      0        2 
   4   chr4_29516887     HPrz    G    A        0      0        2 
   4   chr4_29516887     ZBoe    G    A        0      0        2 
   4   chr4_29516887     ZGre    G    A        0      0        2 
   4   chr4_29516887     ZHar    G    A        0      0        2 
   4   chr4_29516887   Sample    G    A        0      0        2 
   4   chr4_29529473     AAsi    A    G        0      0        2 
   4   chr4_29529473     AKia    A    G        0      0        2 
   4   chr4_29529473     AOna    A    G        1      2        2 
   4   chr4_29529473     ASom    A    G        0      0        2 
   4   chr4_29529473     HCab    A    G        0      0        2 
   4   chr4_29529473     HPrz    A    G        0      0        2 
   4   chr4_29529473     ZBoe    A    G        0      0        2 
   4   chr4_29529473     ZGre    A    G        0      0        2 
   4   chr4_29529473     ZHar    A    G        0      0        2 
   4   chr4_29529473   Sample    A    G        0      0        2 
   4   chr4_29534245     AAsi    T    A        0      0        2 
   4   chr4_29534245     AKia    T    A        0      0        2 
   4   chr4_29534245     AOna    T    A        1      2        2 
   4   chr4_29534245     ASom    T    A        0      0        2 
   4   chr4_29534245     HCab    T    A        0      0        2 
   4   chr4_29534245     HPrz    T    A        0      0        2 
   4   chr4_29534245     ZBoe    T    A        0      0        2 
   4   chr4_29534245     ZGre    T    A        0      0        2 
   4   chr4_29534245     ZHar    T    A        0      0        2 
   4   chr4_29534245   Sample    T    A        0      0        2 
   4   chr4_29537824     AAsi    T    C        0      0        2 
   4   chr4_29537824     AKia    T    C        0      0        2 
   4   chr4_29537824     AOna    T    C        0      0        2 
   4   chr4_29537824     ASom    T    C        0      0        2 
   4   chr4_29537824     HCab    T    C      0.5      1        2 
   4   chr4_29537824     HPrz    T    C        0      0        2 
   4   chr4_29537824     ZBoe    T    C        0      0        2 
   4   chr4_29537824     ZGre    T    C        0      0        2 
   4   chr4_29537824     ZHar    T    C        0      0        2 
   4   chr4_29537824   Sample    T    C        0      0        2 
   4   chr4_29544000     AAsi    C    G      0.5      1        2 
   4   chr4_29544000     AKia    C    G        0      0        2 
   4   chr4_29544000     AOna    C    G        0      0        2 
   4   chr4_29544000     ASom    C    G        1      2        2 
   4   chr4_29544000     HCab    C    G        0      0        2 
   4   chr4_29544000     HPrz    C    G        0      0        2 
   4   chr4_29544000     ZBoe    C    G        0      0        2 
   4   chr4_29544000     ZGre    C    G        0      0        2 
   4   chr4_29544000     ZHar    C    G        0      0        2 
   4   chr4_29544000   Sample    C    G        1      2        2 
   4   chr4_29546006     AAsi    A    G        0      0        2 
   4   chr4_29546006     AKia    A    G        0      0        2 
   4   chr4_29546006     AOna    A    G        0      0        2 
   4   chr4_29546006     ASom    A    G        0      0        2 
   4   chr4_29546006     HCab    A    G        0      0        2 
   4   chr4_29546006     HPrz    A    G        0      0        2 
   4   chr4_29546006     ZBoe    A    G        1      2        2 
   4   chr4_29546006     ZGre    A    G        1      2        2 
   4   chr4_29546006     ZHar    A    G        0      0        2 
   4   chr4_29546006   Sample    A    G        0      0        2 
   4   chr4_29566483     AAsi    C    T        0      0        2 
   4   chr4_29566483     AKia    C    T        0      0        2 
   4   chr4_29566483     AOna    C    T      0.5      1        2 
   4   chr4_29566483     ASom    C    T        0      0        2 
   4   chr4_29566483     HCab    C    T        0      0        2 
   4   chr4_29566483     HPrz    C    T        0      0        2 
   4   chr4_29566483     ZBoe    C    T        0      0        2 
   4   chr4_29566483     ZGre    C    T        0      0        2 
   4   chr4_29566483     ZHar    C    T        0      0        2 
   4   chr4_29566483   Sample    C    T        0      0        2 
   4   chr4_29575615     AAsi    G    A        1      2        2 
   4   chr4_29575615     AKia    G    A        0      0        2 
   4   chr4_29575615     AOna    G    A        0      0        2 
   4   chr4_29575615     ASom    G    A        0      0        2 
   4   chr4_29575615     HCab    G    A        0      0        2 
   4   chr4_29575615     HPrz    G    A        0      0        2 
   4   chr4_29575615     ZBoe    G    A        0      0        2 
   4   chr4_29575615     ZGre    G    A        0      0        2 
   4   chr4_29575615     ZHar    G    A        0      0        2 
   4   chr4_29575615   Sample    G    A        0      0        2 
   4   chr4_29583603     AAsi    C    G        0      0        2 
   4   chr4_29583603     AKia    C    G        0      0        2 
   4   chr4_29583603     AOna    C    G        0      0        2 
   4   chr4_29583603     ASom    C    G        1      2        2 
   4   chr4_29583603     HCab    C    G        0      0        2 
   4   chr4_29583603     HPrz    C    G        0      0        2 
   4   chr4_29583603     ZBoe    C    G        0      0        2 
   4   chr4_29583603     ZGre    C    G        0      0        2 
   4   chr4_29583603     ZHar    C    G        0      0        2 
   4   chr4_29583603   Sample    C    G        0      0        2 
   4   chr4_29585351     AAsi    G    C        1      2        2 
   4   chr4_29585351     AKia    G    C        0      0        2 
   4   chr4_29585351     AOna    G    C        0      0        2 
   4   chr4_29585351     ASom    G    C        1      2        2 
   4   chr4_29585351     HCab    G    C        0      0        2 
   4   chr4_29585351     HPrz    G    C        0      0        2 
   4   chr4_29585351     ZBoe    G    C        0      0        2 
   4   chr4_29585351     ZGre    G    C        0      0        2 
   4   chr4_29585351     ZHar    G    C        0      0        2 
   4   chr4_29585351   Sample    G    C        1      2        2 
   4   chr4_29586173     AAsi    T    C        0      0        2 
   4   chr4_29586173     AKia    T    C        0      0        2 
   4   chr4_29586173     AOna    T    C        0      0        2 
   4   chr4_29586173     ASom    T    C        0      0        2 
   4   chr4_29586173     HCab    T    C        0      0        2 
   4   chr4_29586173     HPrz    T    C        0      0        2 
   4   chr4_29586173     ZBoe    T    C        0      0        2 
   4   chr4_29586173     ZGre    T    C        0      0        2 
   4   chr4_29586173     ZHar    T    C        1      2        2 
   4   chr4_29586173   Sample    T    C        0      0        2 
   4   chr4_29587084     AAsi    A    C        0      0        2 
   4   chr4_29587084     AKia    A    C        0      0        2 
   4   chr4_29587084     AOna    A    C      0.5      1        2 
   4   chr4_29587084     ASom    A    C        0      0        2 
   4   chr4_29587084     HCab    A    C        0      0        2 
   4   chr4_29587084     HPrz    A    C        0      0        2 
   4   chr4_29587084     ZBoe    A    C        0      0        2 
   4   chr4_29587084     ZGre    A    C        0      0        2 
   4   chr4_29587084     ZHar    A    C        0      0        2 
   4   chr4_29587084   Sample    A    C        0      0        2 
   4   chr4_29608967     AAsi    A    G        0      0        2 
   4   chr4_29608967     AKia    A    G        0      0        2 
   4   chr4_29608967     AOna    A    G      0.5      1        2 
   4   chr4_29608967     ASom    A    G        0      0        2 
   4   chr4_29608967     HCab    A    G        0      0        2 
   4   chr4_29608967     HPrz    A    G        0      0        2 
   4   chr4_29608967     ZBoe    A    G        0      0        2 
   4   chr4_29608967     ZGre    A    G        0      0        2 
   4   chr4_29608967     ZHar    A    G        0      0        2 
   4   chr4_29608967   Sample    A    G        0      0        2 
   4   chr4_29613518     AAsi    A    G        0      0        2 
   4   chr4_29613518     AKia    A    G        0      0        2 
   4   chr4_29613518     AOna    A    G        0      0        2 
   4   chr4_29613518     ASom    A    G        0      0        2 
   4   chr4_29613518     HCab    A    G        0      0        2 
   4   chr4_29613518     HPrz    A    G        0      0        2 
   4   chr4_29613518     ZBoe    A    G        0      0        2 
   4   chr4_29613518     ZGre    A    G        0      0        2 
   4   chr4_29613518     ZHar    A    G      0.5      1        2 
   4   chr4_29613518   Sample    A    G        0      0        2 
   4   chr4_29618715     AAsi    T    C        0      0        2 
   4   chr4_29618715     AKia    T    C        0      0        2 
   4   chr4_29618715     AOna    T    C        0      0        2 
   4   chr4_29618715     ASom    T    C        0      0        2 
   4   chr4_29618715     HCab    T    C        0      0        2 
   4   chr4_29618715     HPrz    T    C        0      0        2 
   4   chr4_29618715     ZBoe    T    C      0.5      1        2 
   4   chr4_29618715     ZGre    T    C        0      0        2 
   4   chr4_29618715     ZHar    T    C        0      0        2 
   4   chr4_29618715   Sample    T    C        0      0        2 
   4   chr4_29619873     AAsi    G    T        0      0        2 
   4   chr4_29619873     AKia    G    T        0      0        2 
   4   chr4_29619873     AOna    G    T        0      0        2 
   4   chr4_29619873     ASom    G    T        0      0        2 
   4   chr4_29619873     HCab    G    T        1      2        2 
   4   chr4_29619873     HPrz    G    T        1      2        2 
   4   chr4_29619873     ZBoe    G    T        0      0        2 
   4   chr4_29619873     ZGre    G    T        0      0        2 
   4   chr4_29619873     ZHar    G    T        0      0        2 
   4   chr4_29619873   Sample    G    T        0      0        2 
   4   chr4_29640128     AAsi    C    T        0      0        2 
   4   chr4_29640128     AKia    C    T        0      0        2 
   4   chr4_29640128     AOna    C    T        0      0        2 
   4   chr4_29640128     ASom    C    T        0      0        2 
   4   chr4_29640128     HCab    C    T        0      0        2 
   4   chr4_29640128     HPrz    C    T        0      0        2 
   4   chr4_29640128     ZBoe    C    T        1      2        2 
   4   chr4_29640128     ZGre    C    T        0      0        2 
   4   chr4_29640128     ZHar    C    T        0      0        2 
   4   chr4_29640128   Sample    C    T        0      0        2 
   4   chr4_29641965     AAsi    G    A        1      2        2 
   4   chr4_29641965     AKia    G    A        0      0        2 
   4   chr4_29641965     AOna    G    A        0      0        2 
   4   chr4_29641965     ASom    G    A        1      2        2 
   4   chr4_29641965     HCab    G    A        0      0        2 
   4   chr4_29641965     HPrz    G    A        0      0        2 
   4   chr4_29641965     ZBoe    G    A        0      0        2 
   4   chr4_29641965     ZGre    G    A        0      0        2 
   4   chr4_29641965     ZHar    G    A        0      0        2 
   4   chr4_29641965   Sample    G    A        0      0        2 
   4   chr4_29658258     AAsi    G    A        0      0        2 
   4   chr4_29658258     AKia    G    A        0      0        2 
   4   chr4_29658258     AOna    G    A        0      0        2 
   4   chr4_29658258     ASom    G    A        0      0        2 
   4   chr4_29658258     HCab    G    A        0      0        2 
   4   chr4_29658258     HPrz    G    A        0      0        2 
   4   chr4_29658258     ZBoe    G    A        0      0        2 
   4   chr4_29658258     ZGre    G    A        0      0        2 
   4   chr4_29658258     ZHar    G    A        1      2        2 
   4   chr4_29658258   Sample    G    A        0      0        2 
   4   chr4_29684026     AAsi    G    A        0      0        2 
   4   chr4_29684026     AKia    G    A        1      2        2 
   4   chr4_29684026     AOna    G    A        0      0        2 
   4   chr4_29684026     ASom    G    A        0      0        2 
   4   chr4_29684026     HCab    G    A        0      0        2 
   4   chr4_29684026     HPrz    G    A        0      0        2 
   4   chr4_29684026     ZBoe    G    A        0      0        2 
   4   chr4_29684026     ZGre    G    A        0      0        2 
   4   chr4_29684026     ZHar    G    A        0      0        2 
   4   chr4_29684026   Sample    G    A        0      0        2 
   4   chr4_29689105     AAsi    T    A        0      0        2 
   4   chr4_29689105     AKia    T    A        0      0        2 
   4   chr4_29689105     AOna    T    A        0      0        2 
   4   chr4_29689105     ASom    T    A        0      0        2 
   4   chr4_29689105     HCab    T    A      0.5      1        2 
   4   chr4_29689105     HPrz    T    A        0      0        2 
   4   chr4_29689105     ZBoe    T    A        0      0        2 
   4   chr4_29689105     ZGre    T    A        0      0        2 
   4   chr4_29689105     ZHar    T    A        0      0        2 
   4   chr4_29689105   Sample    T    A        0      0        2 
   4   chr4_29712905     AAsi    G    T        0      0        2 
   4   chr4_29712905     AKia    G    T        0      0        2 
   4   chr4_29712905     AOna    G    T        0      0        2 
   4   chr4_29712905     ASom    G    T        0      0        2 
   4   chr4_29712905     HCab    G    T        0      0        2 
   4   chr4_29712905     HPrz    G    T        0      0        2 
   4   chr4_29712905     ZBoe    G    T        0      0        2 
   4   chr4_29712905     ZGre    G    T        0      0        2 
   4   chr4_29712905     ZHar    G    T        1      2        2 
   4   chr4_29712905   Sample    G    T        0      0        2 
   4   chr4_29719020     AAsi    G    A        0      0        2 
   4   chr4_29719020     AKia    G    A        0      0        2 
   4   chr4_29719020     AOna    G    A        0      0        2 
   4   chr4_29719020     ASom    G    A        0      0        2 
   4   chr4_29719020     HCab    G    A        0      0        2 
   4   chr4_29719020     HPrz    G    A        0      0        2 
   4   chr4_29719020     ZBoe    G    A      0.5      1        2 
   4   chr4_29719020     ZGre    G    A        0      0        2 
   4   chr4_29719020     ZHar    G    A        0      0        2 
   4   chr4_29719020   Sample    G    A        0      0        2 
   4   chr4_29727101     AAsi    G    C      0.5      1        2 
   4   chr4_29727101     AKia    G    C        0      0        2 
   4   chr4_29727101     AOna    G    C        0      0        2 
   4   chr4_29727101     ASom    G    C        0      0        2 
   4   chr4_29727101     HCab    G    C        0      0        2 
   4   chr4_29727101     HPrz    G    C        0      0        2 
   4   chr4_29727101     ZBoe    G    C        0      0        2 
   4   chr4_29727101     ZGre    G    C        0      0        2 
   4   chr4_29727101     ZHar    G    C        0      0        2 
   4   chr4_29727101   Sample    G    C        0      0        2 
   4   chr4_29734896     AAsi    T    A        0      0        2 
   4   chr4_29734896     AKia    T    A        0      0        2 
   4   chr4_29734896     AOna    T    A        0      0        2 
   4   chr4_29734896     ASom    T    A        0      0        2 
   4   chr4_29734896     HCab    T    A        0      0        2 
   4   chr4_29734896     HPrz    T    A        0      0        2 
   4   chr4_29734896     ZBoe    T    A        0      0        2 
   4   chr4_29734896     ZGre    T    A        0      0        2 
   4   chr4_29734896     ZHar    T    A        1      2        2 
   4   chr4_29734896   Sample    T    A        0      0        2 
   4   chr4_29736464     AAsi    G    A        0      0        2 
   4   chr4_29736464     AKia    G    A        0      0        2 
   4   chr4_29736464     AOna    G    A        0      0        2 
   4   chr4_29736464     ASom    G    A        0      0        2 
   4   chr4_29736464     HCab    G    A        0      0        2 
   4   chr4_29736464     HPrz    G    A        0      0        2 
   4   chr4_29736464     ZBoe    G    A        1      2        2 
   4   chr4_29736464     ZGre    G    A        0      0        2 
   4   chr4_29736464     ZHar    G    A        0      0        2 
   4   chr4_29736464   Sample    G    A        0      0        2 
   4   chr4_29737973     AAsi    G    A        1      2        2 
   4   chr4_29737973     AKia    G    A        0      0        2 
   4   chr4_29737973     AOna    G    A        0      0        2 
   4   chr4_29737973     ASom    G    A        1      2        2 
   4   chr4_29737973     HCab    G    A        0      0        2 
   4   chr4_29737973     HPrz    G    A        0      0        2 
   4   chr4_29737973     ZBoe    G    A        0      0        2 
   4   chr4_29737973     ZGre    G    A        0      0        2 
   4   chr4_29737973     ZHar    G    A        0      0        2 
   4   chr4_29737973   Sample    G    A        1      2        2 
   4   chr4_29738729     AAsi    A    C        0      0        2 
   4   chr4_29738729     AKia    A    C        0      0        2 
   4   chr4_29738729     AOna    A    C      0.5      1        2 
   4   chr4_29738729     ASom    A    C        0      0        2 
   4   chr4_29738729     HCab    A    C        0      0        2 
   4   chr4_29738729     HPrz    A    C        0      0        2 
   4   chr4_29738729     ZBoe    A    C        1      2        2 
   4   chr4_29738729     ZGre    A    C        0      0        2 
   4   chr4_29738729     ZHar    A    C        0      0        2 
   4   chr4_29738729   Sample    A    C        0      0        2 
   4   chr4_29739666     AAsi    A    G        0      0        2 
   4   chr4_29739666     AKia    A    G        0      0        2 
   4   chr4_29739666     AOna    A    G        0      0        2 
   4   chr4_29739666     ASom    A    G        0      0        2 
   4   chr4_29739666     HCab    A    G      0.5      1        2 
   4   chr4_29739666     HPrz    A    G        0      0        2 
   4   chr4_29739666     ZBoe    A    G        0      0        2 
   4   chr4_29739666     ZGre    A    G        0      0        2 
   4   chr4_29739666     ZHar    A    G        0      0        2 
   4   chr4_29739666   Sample    A    G        0      0        2 
   4   chr4_29750849     AAsi    T    C        0      0        2 
   4   chr4_29750849     AKia    T    C        0      0        2 
   4   chr4_29750849     AOna    T    C      0.5      1        2 
   4   chr4_29750849     ASom    T    C        0      0        2 
   4   chr4_29750849     HCab    T    C        0      0        2 
   4   chr4_29750849     HPrz    T    C        0      0        2 
   4   chr4_29750849     ZBoe    T    C        0      0        2 
   4   chr4_29750849     ZGre    T    C        0      0        2 
   4   chr4_29750849     ZHar    T    C        0      0        2 
   4   chr4_29750849   Sample    T    C        0      0        2 
   4   chr4_29761952     AAsi    C    T        0      0        2 
   4   chr4_29761952     AKia    C    T        0      0        2 
   4   chr4_29761952     AOna    C    T        0      0        2 
   4   chr4_29761952     ASom    C    T        0      0        2 
   4   chr4_29761952     HCab    C    T        0      0        2 
   4   chr4_29761952     HPrz    C    T        0      0        2 
   4   chr4_29761952     ZBoe    C    T        0      0        2 
   4   chr4_29761952     ZGre    C    T      0.5      1        2 
   4   chr4_29761952     ZHar    C    T        0      0        2 
   4   chr4_29761952   Sample    C    T        0      0        2 
   4   chr4_29767221     AAsi    A    G        0      0        2 
   4   chr4_29767221     AKia    A    G        0      0        2 
   4   chr4_29767221     AOna    A    G        0      0        2 
   4   chr4_29767221     ASom    A    G        0      0        2 
   4   chr4_29767221     HCab    A    G        1      2        2 
   4   chr4_29767221     HPrz    A    G        1      2        2 
   4   chr4_29767221     ZBoe    A    G        0      0        2 
   4   chr4_29767221     ZGre    A    G        0      0        2 
   4   chr4_29767221     ZHar    A    G        0      0        2 
   4   chr4_29767221   Sample    A    G        0      0        2 
   4   chr4_29771976     AAsi    G    T        0      0        2 
   4   chr4_29771976     AKia    G    T        0      0        2 
   4   chr4_29771976     AOna    G    T        0      0        2 
   4   chr4_29771976     ASom    G    T        0      0        2 
   4   chr4_29771976     HCab    G    T        1      2        2 
   4   chr4_29771976     HPrz    G    T        1      2        2 
   4   chr4_29771976     ZBoe    G    T        0      0        2 
   4   chr4_29771976     ZGre    G    T        0      0        2 
   4   chr4_29771976     ZHar    G    T        0      0        2 
   4   chr4_29771976   Sample    G    T        0      0        2 
   4   chr4_29781420     AAsi    A    C      0.5      1        2 
   4   chr4_29781420     AKia    A    C        0      0        2 
   4   chr4_29781420     AOna    A    C        0      0        2 
   4   chr4_29781420     ASom    A    C        0      0        2 
   4   chr4_29781420     HCab    A    C        0      0        2 
   4   chr4_29781420     HPrz    A    C        0      0        2 
   4   chr4_29781420     ZBoe    A    C        0      0        2 
   4   chr4_29781420     ZGre    A    C        0      0        2 
   4   chr4_29781420     ZHar    A    C        0      0        2 
   4   chr4_29781420   Sample    A    C        0      0        2 
   4   chr4_29784341     AAsi    G    T        0      0        2 
   4   chr4_29784341     AKia    G    T        0      0        2 
   4   chr4_29784341     AOna    G    T      0.5      1        2 
   4   chr4_29784341     ASom    G    T        0      0        2 
   4   chr4_29784341     HCab    G    T        0      0        2 
   4   chr4_29784341     HPrz    G    T        0      0        2 
   4   chr4_29784341     ZBoe    G    T        0      0        2 
   4   chr4_29784341     ZGre    G    T        0      0        2 
   4   chr4_29784341     ZHar    G    T        0      0        2 
   4   chr4_29784341   Sample    G    T        0      0        2 
   4   chr4_29786166     AAsi    G    C        0      0        2 
   4   chr4_29786166     AKia    G    C        1      2        2 
   4   chr4_29786166     AOna    G    C        0      0        2 
   4   chr4_29786166     ASom    G    C        0      0        2 
   4   chr4_29786166     HCab    G    C        0      0        2 
   4   chr4_29786166     HPrz    G    C        0      0        2 
   4   chr4_29786166     ZBoe    G    C        0      0        2 
   4   chr4_29786166     ZGre    G    C        0      0        2 
   4   chr4_29786166     ZHar    G    C        0      0        2 
   4   chr4_29786166   Sample    G    C        0      0        2 
   4   chr4_29788575     AAsi    G    T        0      0        2 
   4   chr4_29788575     AKia    G    T        0      0        2 
   4   chr4_29788575     AOna    G    T        0      0        2 
   4   chr4_29788575     ASom    G    T        0      0        2 
   4   chr4_29788575     HCab    G    T        1      2        2 
   4   chr4_29788575     HPrz    G    T        1      2        2 
   4   chr4_29788575     ZBoe    G    T        0      0        2 
   4   chr4_29788575     ZGre    G    T        0      0        2 
   4   chr4_29788575     ZHar    G    T        0      0        2 
   4   chr4_29788575   Sample    G    T        0      0        2 
   4   chr4_29794690     AAsi    A    G        0      0        2 
   4   chr4_29794690     AKia    A    G      0.5      1        2 
   4   chr4_29794690     AOna    A    G        0      0        2 
   4   chr4_29794690     ASom    A    G        0      0        2 
   4   chr4_29794690     HCab    A    G        0      0        2 
   4   chr4_29794690     HPrz    A    G        0      0        2 
   4   chr4_29794690     ZBoe    A    G        0      0        2 
   4   chr4_29794690     ZGre    A    G        0      0        2 
   4   chr4_29794690     ZHar    A    G        0      0        2 
   4   chr4_29794690   Sample    A    G        0      0        2 
   4   chr4_29807385     AAsi    T    G        0      0        2 
   4   chr4_29807385     AKia    T    G        0      0        2 
   4   chr4_29807385     AOna    T    G        0      0        2 
   4   chr4_29807385     ASom    T    G        0      0        2 
   4   chr4_29807385     HCab    T    G      0.5      1        2 
   4   chr4_29807385     HPrz    T    G        0      0        2 
   4   chr4_29807385     ZBoe    T    G        0      0        2 
   4   chr4_29807385     ZGre    T    G        0      0        2 
   4   chr4_29807385     ZHar    T    G        0      0        2 
   4   chr4_29807385   Sample    T    G        0      0        2 
   4   chr4_29807392     AAsi    T    C        0      0        2 
   4   chr4_29807392     AKia    T    C        0      0        2 
   4   chr4_29807392     AOna    T    C      0.5      1        2 
   4   chr4_29807392     ASom    T    C        0      0        2 
   4   chr4_29807392     HCab    T    C        0      0        2 
   4   chr4_29807392     HPrz    T    C        0      0        2 
   4   chr4_29807392     ZBoe    T    C        0      0        2 
   4   chr4_29807392     ZGre    T    C        0      0        2 
   4   chr4_29807392     ZHar    T    C        0      0        2 
   4   chr4_29807392   Sample    T    C        0      0        2 
   4   chr4_29811548     AAsi    G    A        0      0        2 
   4   chr4_29811548     AKia    G    A        0      0        2 
   4   chr4_29811548     AOna    G    A        0      0        2 
   4   chr4_29811548     ASom    G    A        0      0        2 
   4   chr4_29811548     HCab    G    A        1      2        2 
   4   chr4_29811548     HPrz    G    A        1      2        2 
   4   chr4_29811548     ZBoe    G    A        0      0        2 
   4   chr4_29811548     ZGre    G    A        0      0        2 
   4   chr4_29811548     ZHar    G    A        0      0        2 
   4   chr4_29811548   Sample    G    A        0      0        2 
   4   chr4_29814887     AAsi    C    T        0      0        2 
   4   chr4_29814887     AKia    C    T        1      2        2 
   4   chr4_29814887     AOna    C    T        0      0        2 
   4   chr4_29814887     ASom    C    T        0      0        2 
   4   chr4_29814887     HCab    C    T        0      0        2 
   4   chr4_29814887     HPrz    C    T        0      0        2 
   4   chr4_29814887     ZBoe    C    T        0      0        2 
   4   chr4_29814887     ZGre    C    T        0      0        2 
   4   chr4_29814887     ZHar    C    T        0      0        2 
   4   chr4_29814887   Sample    C    T        0      0        2 
   4   chr4_29820533     AAsi    A    C        0      0        2 
   4   chr4_29820533     AKia    A    C        0      0        2 
   4   chr4_29820533     AOna    A    C        0      0        2 
   4   chr4_29820533     ASom    A    C        0      0        2 
   4   chr4_29820533     HCab    A    C        0      0        2 
   4   chr4_29820533     HPrz    A    C        0      0        2 
   4   chr4_29820533     ZBoe    A    C        0      0        2 
   4   chr4_29820533     ZGre    A    C      0.5      1        2 
   4   chr4_29820533     ZHar    A    C        0      0        2 
   4   chr4_29820533   Sample    A    C        0      0        2 
   4   chr4_29843804     AAsi    G    A        0      0        2 
   4   chr4_29843804     AKia    G    A        0      0        2 
   4   chr4_29843804     AOna    G    A        0      0        2 
   4   chr4_29843804     ASom    G    A        0      0        2 
   4   chr4_29843804     HCab    G    A        1      2        2 
   4   chr4_29843804     HPrz    G    A      0.5      1        2 
   4   chr4_29843804     ZBoe    G    A        0      0        2 
   4   chr4_29843804     ZGre    G    A        0      0        2 
   4   chr4_29843804     ZHar    G    A        0      0        2 
   4   chr4_29843804   Sample    G    A        0      0        2 
   4   chr4_29845636     AAsi    T    C        0      0        2 
   4   chr4_29845636     AKia    T    C        0      0        2 
   4   chr4_29845636     AOna    T    C        0      0        2 
   4   chr4_29845636     ASom    T    C        1      2        2 
   4   chr4_29845636     HCab    T    C        0      0        2 
   4   chr4_29845636     HPrz    T    C        0      0        2 
   4   chr4_29845636     ZBoe    T    C        0      0        2 
   4   chr4_29845636     ZGre    T    C        0      0        2 
   4   chr4_29845636     ZHar    T    C        0      0        2 
   4   chr4_29845636   Sample    T    C        0      0        2 
   4   chr4_29846773     AAsi    C    A        0      0        2 
   4   chr4_29846773     AKia    C    A        0      0        2 
   4   chr4_29846773     AOna    C    A        1      2        2 
   4   chr4_29846773     ASom    C    A        0      0        2 
   4   chr4_29846773     HCab    C    A        0      0        2 
   4   chr4_29846773     HPrz    C    A        0      0        2 
   4   chr4_29846773     ZBoe    C    A        0      0        2 
   4   chr4_29846773     ZGre    C    A        0      0        2 
   4   chr4_29846773     ZHar    C    A        0      0        2 
   4   chr4_29846773   Sample    C    A        0      0        2 
   4   chr4_29849696     AAsi    C    T        0      0        2 
   4   chr4_29849696     AKia    C    T        0      0        2 
   4   chr4_29849696     AOna    C    T        0      0        2 
   4   chr4_29849696     ASom    C    T        0      0        2 
   4   chr4_29849696     HCab    C    T        0      0        2 
   4   chr4_29849696     HPrz    C    T        0      0        2 
   4   chr4_29849696     ZBoe    C    T        0      0        2 
   4   chr4_29849696     ZGre    C    T        0      0        2 
   4   chr4_29849696     ZHar    C    T      0.5      1        2 
   4   chr4_29849696   Sample    C    T        0      0        2 
   4   chr4_29853550     AAsi    G    A        0      0        2 
   4   chr4_29853550     AKia    G    A        0      0        2 
   4   chr4_29853550     AOna    G    A        1      2        2 
   4   chr4_29853550     ASom    G    A        0      0        2 
   4   chr4_29853550     HCab    G    A        0      0        2 
   4   chr4_29853550     HPrz    G    A        0      0        2 
   4   chr4_29853550     ZBoe    G    A        0      0        2 
   4   chr4_29853550     ZGre    G    A        0      0        2 
   4   chr4_29853550     ZHar    G    A        0      0        2 
   4   chr4_29853550   Sample    G    A        0      0        2 
   4   chr4_29853939     AAsi    G    T        0      0        2 
   4   chr4_29853939     AKia    G    T        0      0        2 
   4   chr4_29853939     AOna    G    T        0      0        2 
   4   chr4_29853939     ASom    G    T        0      0        2 
   4   chr4_29853939     HCab    G    T        0      0        2 
   4   chr4_29853939     HPrz    G    T        0      0        2 
   4   chr4_29853939     ZBoe    G    T        0      0        2 
   4   chr4_29853939     ZGre    G    T      0.5      1        2 
   4   chr4_29853939     ZHar    G    T        0      0        2 
   4   chr4_29853939   Sample    G    T        0      0        2 
   4   chr4_29855782     AAsi    T    A        0      0        2 
   4   chr4_29855782     AKia    T    A        0      0        2 
   4   chr4_29855782     AOna    T    A        0      0        2 
   4   chr4_29855782     ASom    T    A        0      0        2 
   4   chr4_29855782     HCab    T    A        1      2        2 
   4   chr4_29855782     HPrz    T    A        1      2        2 
   4   chr4_29855782     ZBoe    T    A        1      2        2 
   4   chr4_29855782     ZGre    T    A        1      2        2 
   4   chr4_29855782     ZHar    T    A        0      0        2 
   4   chr4_29855782   Sample    T    A        0      0        2 
   4   chr4_29863401     AAsi    C    T        0      0        2 
   4   chr4_29863401     AKia    C    T        0      0        2 
   4   chr4_29863401     AOna    C    T        0      0        2 
   4   chr4_29863401     ASom    C    T        0      0        2 
   4   chr4_29863401     HCab    C    T        0      0        2 
   4   chr4_29863401     HPrz    C    T        0      0        2 
   4   chr4_29863401     ZBoe    C    T        0      0        2 
   4   chr4_29863401     ZGre    C    T        0      0        2 
   4   chr4_29863401     ZHar    C    T      0.5      1        2 
   4   chr4_29863401   Sample    C    T        0      0        2 
   4   chr4_29871648     AAsi    T    C        0      0        2 
   4   chr4_29871648     AKia    T    C        0      0        2 
   4   chr4_29871648     AOna    T    C        0      0        2 
   4   chr4_29871648     ASom    T    C        0      0        2 
   4   chr4_29871648     HCab    T    C        0      0        2 
   4   chr4_29871648     HPrz    T    C        0      0        2 
   4   chr4_29871648     ZBoe    T    C      0.5      1        2 
   4   chr4_29871648     ZGre    T    C        0      0        2 
   4   chr4_29871648     ZHar    T    C        0      0        2 
   4   chr4_29871648   Sample    T    C        0      0        2 
   4   chr4_29874578     AAsi    A    G        0      0        2 
   4   chr4_29874578     AKia    A    G        0      0        2 
   4   chr4_29874578     AOna    A    G        0      0        2 
   4   chr4_29874578     ASom    A    G        0      0        2 
   4   chr4_29874578     HCab    A    G        0      0        2 
   4   chr4_29874578     HPrz    A    G        0      0        2 
   4   chr4_29874578     ZBoe    A    G        0      0        2 
   4   chr4_29874578     ZGre    A    G        1      2        2 
   4   chr4_29874578     ZHar    A    G        0      0        2 
   4   chr4_29874578   Sample    A    G        0      0        2 
   4   chr4_29878746     AAsi    C    T        0      0        2 
   4   chr4_29878746     AKia    C    T        0      0        2 
   4   chr4_29878746     AOna    C    T        0      0        2 
   4   chr4_29878746     ASom    C    T        0      0        2 
   4   chr4_29878746     HCab    C    T        0      0        2 
   4   chr4_29878746     HPrz    C    T        0      0        2 
   4   chr4_29878746     ZBoe    C    T        0      0        2 
   4   chr4_29878746     ZGre    C    T      0.5      1        2 
   4   chr4_29878746     ZHar    C    T        0      0        2 
   4   chr4_29878746   Sample    C    T        0      0        2 
   4   chr4_29884976     AAsi    T    C        0      0        2 
   4   chr4_29884976     AKia    T    C        0      0        2 
   4   chr4_29884976     AOna    T    C        1      2        2 
   4   chr4_29884976     ASom    T    C        0      0        2 
   4   chr4_29884976     HCab    T    C        0      0        2 
   4   chr4_29884976     HPrz    T    C        0      0        2 
   4   chr4_29884976     ZBoe    T    C        0      0        2 
   4   chr4_29884976     ZGre    T    C        0      0        2 
   4   chr4_29884976     ZHar    T    C      0.5      1        2 
   4   chr4_29884976   Sample    T    C        0      0        2 
   4   chr4_29891016     AAsi    A    G        0      0        2 
   4   chr4_29891016     AKia    A    G        0      0        2 
   4   chr4_29891016     AOna    A    G        0      0        2 
   4   chr4_29891016     ASom    A    G        0      0        2 
   4   chr4_29891016     HCab    A    G        1      2        2 
   4   chr4_29891016     HPrz    A    G        1      2        2 
   4   chr4_29891016     ZBoe    A    G        0      0        2 
   4   chr4_29891016     ZGre    A    G        0      0        2 
   4   chr4_29891016     ZHar    A    G        0      0        2 
   4   chr4_29891016   Sample    A    G        0      0        2 
   4   chr4_29895981     AAsi    C    A        0      0        2 
   4   chr4_29895981     AKia    C    A      0.5      1        2 
   4   chr4_29895981     AOna    C    A        0      0        2 
   4   chr4_29895981     ASom    C    A        0      0        2 
   4   chr4_29895981     HCab    C    A        0      0        2 
   4   chr4_29895981     HPrz    C    A        0      0        2 
   4   chr4_29895981     ZBoe    C    A        0      0        2 
   4   chr4_29895981     ZGre    C    A        0      0        2 
   4   chr4_29895981     ZHar    C    A        0      0        2 
   4   chr4_29895981   Sample    C    A        0      0        2 
   4   chr4_29916950     AAsi    C    T        0      0        2 
   4   chr4_29916950     AKia    C    T        0      0        2 
   4   chr4_29916950     AOna    C    T        0      0        2 
   4   chr4_29916950     ASom    C    T        0      0        2 
   4   chr4_29916950     HCab    C    T      0.5      1        2 
   4   chr4_29916950     HPrz    C    T        0      0        2 
   4   chr4_29916950     ZBoe    C    T        0      0        2 
   4   chr4_29916950     ZGre    C    T        0      0        2 
   4   chr4_29916950     ZHar    C    T        0      0        2 
   4   chr4_29916950   Sample    C    T        0      0        2 
   4   chr4_29917018     AAsi    A    G        0      0        2 
   4   chr4_29917018     AKia    A    G        0      0        2 
   4   chr4_29917018     AOna    A    G        0      0        2 
   4   chr4_29917018     ASom    A    G        0      0        2 
   4   chr4_29917018     HCab    A    G        0      0        2 
   4   chr4_29917018     HPrz    A    G        0      0        2 
   4   chr4_29917018     ZBoe    A    G      0.5      1        2 
   4   chr4_29917018     ZGre    A    G        0      0        2 
   4   chr4_29917018     ZHar    A    G        0      0        2 
   4   chr4_29917018   Sample    A    G        0      0        2 
   4   chr4_29922237     AAsi    C    T      0.5      1        2 
   4   chr4_29922237     AKia    C    T        0      0        2 
   4   chr4_29922237     AOna    C    T        0      0        2 
   4   chr4_29922237     ASom    C    T        0      0        2 
   4   chr4_29922237     HCab    C    T        0      0        2 
   4   chr4_29922237     HPrz    C    T        0      0        2 
   4   chr4_29922237     ZBoe    C    T        0      0        2 
   4   chr4_29922237     ZGre    C    T        0      0        2 
   4   chr4_29922237     ZHar    C    T        0      0        2 
   4   chr4_29922237   Sample    C    T        0      0        2 
   4   chr4_29924558     AAsi    A    G        0      0        2 
   4   chr4_29924558     AKia    A    G        0      0        2 
   4   chr4_29924558     AOna    A    G        0      0        2 
   4   chr4_29924558     ASom    A    G        0      0        2 
   4   chr4_29924558     HCab    A    G        0      0        2 
   4   chr4_29924558     HPrz    A    G        0      0        2 
   4   chr4_29924558     ZBoe    A    G        0      0        2 
   4   chr4_29924558     ZGre    A    G        1      2        2 
   4   chr4_29924558     ZHar    A    G        0      0        2 
   4   chr4_29924558   Sample    A    G        0      0        2 
   4   chr4_29925057     AAsi    A    G        0      0        2 
   4   chr4_29925057     AKia    A    G        0      0        2 
   4   chr4_29925057     AOna    A    G        0      0        2 
   4   chr4_29925057     ASom    A    G        0      0        2 
   4   chr4_29925057     HCab    A    G        0      0        2 
   4   chr4_29925057     HPrz    A    G        0      0        2 
   4   chr4_29925057     ZBoe    A    G        0      0        2 
   4   chr4_29925057     ZGre    A    G        1      2        2 
   4   chr4_29925057     ZHar    A    G        0      0        2 
   4   chr4_29925057   Sample    A    G        0      0        2 
   4   chr4_29926056     AAsi    C    A        0      0        2 
   4   chr4_29926056     AKia    C    A        0      0        2 
   4   chr4_29926056     AOna    C    A        0      0        2 
   4   chr4_29926056     ASom    C    A        0      0        2 
   4   chr4_29926056     HCab    C    A        0      0        2 
   4   chr4_29926056     HPrz    C    A        0      0        2 
   4   chr4_29926056     ZBoe    C    A        1      2        2 
   4   chr4_29926056     ZGre    C    A        0      0        2 
   4   chr4_29926056     ZHar    C    A        0      0        2 
   4   chr4_29926056   Sample    C    A        0      0        2 
   4   chr4_29930690     AAsi    T    C        0      0        2 
   4   chr4_29930690     AKia    T    C        1      2        2 
   4   chr4_29930690     AOna    T    C        0      0        2 
   4   chr4_29930690     ASom    T    C        0      0        2 
   4   chr4_29930690     HCab    T    C        0      0        2 
   4   chr4_29930690     HPrz    T    C        0      0        2 
   4   chr4_29930690     ZBoe    T    C        0      0        2 
   4   chr4_29930690     ZGre    T    C        0      0        2 
   4   chr4_29930690     ZHar    T    C        0      0        2 
   4   chr4_29930690   Sample    T    C        0      0        2 
   4   chr4_29959532     AAsi    C    T        0      0        2 
   4   chr4_29959532     AKia    C    T        0      0        2 
   4   chr4_29959532     AOna    C    T        0      0        2 
   4   chr4_29959532     ASom    C    T        0      0        2 
   4   chr4_29959532     HCab    C    T      0.5      1        2 
   4   chr4_29959532     HPrz    C    T        0      0        2 
   4   chr4_29959532     ZBoe    C    T        0      0        2 
   4   chr4_29959532     ZGre    C    T        0      0        2 
   4   chr4_29959532     ZHar    C    T        0      0        2 
   4   chr4_29959532   Sample    C    T        0      0        2 
   4   chr4_29960899     AAsi    A    C        0      0        2 
   4   chr4_29960899     AKia    A    C        0      0        2 
   4   chr4_29960899     AOna    A    C        0      0        2 
   4   chr4_29960899     ASom    A    C        0      0        2 
   4   chr4_29960899     HCab    A    C        1      2        2 
   4   chr4_29960899     HPrz    A    C        1      2        2 
   4   chr4_29960899     ZBoe    A    C        0      0        2 
   4   chr4_29960899     ZGre    A    C        0      0        2 
   4   chr4_29960899     ZHar    A    C        0      0        2 
   4   chr4_29960899   Sample    A    C        0      0        2 
   4   chr4_29993180     AAsi    C    A        0      0        2 
   4   chr4_29993180     AKia    C    A        0      0        2 
   4   chr4_29993180     AOna    C    A        0      0        2 
   4   chr4_29993180     ASom    C    A        0      0        2 
   4   chr4_29993180     HCab    C    A      0.5      1        2 
   4   chr4_29993180     HPrz    C    A        1      2        2 
   4   chr4_29993180     ZBoe    C    A        0      0        2 
   4   chr4_29993180     ZGre    C    A        0      0        2 
   4   chr4_29993180     ZHar    C    A        0      0        2 
   4   chr4_29993180   Sample    C    A        0      0        2 
   4   chr4_29994113     AAsi    A    G        0      0        2 
   4   chr4_29994113     AKia    A    G        0      0        2 
   4   chr4_29994113     AOna    A    G        0      0        2 
   4   chr4_29994113     ASom    A    G        0      0        2 
   4   chr4_29994113     HCab    A    G        0      0        2 
   4   chr4_29994113     HPrz    A    G        0      0        2 
   4   chr4_29994113     ZBoe    A    G        0      0        2 
   4   chr4_29994113     ZGre    A    G        1      2        2 
   4   chr4_29994113     ZHar    A    G        0      0        2 
   4   chr4_29994113   Sample    A    G        0      0        2 
   4   chr4_29994699     AAsi    G    A        0      0        2 
   4   chr4_29994699     AKia    G    A        0      0        2 
   4   chr4_29994699     AOna    G    A      0.5      1        2 
   4   chr4_29994699     ASom    G    A        0      0        2 
   4   chr4_29994699     HCab    G    A        0      0        2 
   4   chr4_29994699     HPrz    G    A        0      0        2 
   4   chr4_29994699     ZBoe    G    A        0      0        2 
   4   chr4_29994699     ZGre    G    A        0      0        2 
   4   chr4_29994699     ZHar    G    A        0      0        2 
   4   chr4_29994699   Sample    G    A        0      0        2 
   4   chr4_30000113     AAsi    G    T        0      0        2 
   4   chr4_30000113     AKia    G    T        0      0        2 
   4   chr4_30000113     AOna    G    T        0      0        2 
   4   chr4_30000113     ASom    G    T        0      0        2 
   4   chr4_30000113     HCab    G    T        0      0        2 
   4   chr4_30000113     HPrz    G    T        0      0        2 
   4   chr4_30000113     ZBoe    G    T        0      0        2 
   4   chr4_30000113     ZGre    G    T      0.5      1        2 
   4   chr4_30000113     ZHar    G    T        0      0        2 
   4   chr4_30000113   Sample    G    T        0      0        2 
   4   chr4_30015707     AAsi    T    G        0      0        2 
   4   chr4_30015707     AKia    T    G        0      0        2 
   4   chr4_30015707     AOna    T    G        0      0        2 
   4   chr4_30015707     ASom    T    G        0      0        2 
   4   chr4_30015707     HCab    T    G        0      0        2 
   4   chr4_30015707     HPrz    T    G      0.5      1        2 
   4   chr4_30015707     ZBoe    T    G        0      0        2 
   4   chr4_30015707     ZGre    T    G        0      0        2 
   4   chr4_30015707     ZHar    T    G        0      0        2 
   4   chr4_30015707   Sample    T    G        0      0        2 
   4   chr4_30051829     AAsi    C    A        0      0        2 
   4   chr4_30051829     AKia    C    A        0      0        2 
   4   chr4_30051829     AOna    C    A        0      0        2 
   4   chr4_30051829     ASom    C    A        0      0        2 
   4   chr4_30051829     HCab    C    A        0      0        2 
   4   chr4_30051829     HPrz    C    A      0.5      1        2 
   4   chr4_30051829     ZBoe    C    A        0      0        2 
   4   chr4_30051829     ZGre    C    A        0      0        2 
   4   chr4_30051829     ZHar    C    A        0      0        2 
   4   chr4_30051829   Sample    C    A        0      0        2 
   4   chr4_30053578     AAsi    C    G        1      2        2 
   4   chr4_30053578     AKia    C    G        0      0        2 
   4   chr4_30053578     AOna    C    G        0      0        2 
   4   chr4_30053578     ASom    C    G        1      2        2 
   4   chr4_30053578     HCab    C    G        0      0        2 
   4   chr4_30053578     HPrz    C    G        0      0        2 
   4   chr4_30053578     ZBoe    C    G        0      0        2 
   4   chr4_30053578     ZGre    C    G        0      0        2 
   4   chr4_30053578     ZHar    C    G        0      0        2 
   4   chr4_30053578   Sample    C    G        1      2        2 
   4   chr4_30081616     AAsi    T    G        0      0        2 
   4   chr4_30081616     AKia    T    G        0      0        2 
   4   chr4_30081616     AOna    T    G        0      0        2 
   4   chr4_30081616     ASom    T    G        0      0        2 
   4   chr4_30081616     HCab    T    G        1      2        2 
   4   chr4_30081616     HPrz    T    G        1      2        2 
   4   chr4_30081616     ZBoe    T    G        0      0        2 
   4   chr4_30081616     ZGre    T    G        0      0        2 
   4   chr4_30081616     ZHar    T    G        0      0        2 
   4   chr4_30081616   Sample    T    G        0      0        2 
   4   chr4_30086887     AAsi    G    A        0      0        2 
   4   chr4_30086887     AKia    G    A        0      0        2 
   4   chr4_30086887     AOna    G    A        0      0        2 
   4   chr4_30086887     ASom    G    A        0      0        2 
   4   chr4_30086887     HCab    G    A        0      0        2 
   4   chr4_30086887     HPrz    G    A        0      0        2 
   4   chr4_30086887     ZBoe    G    A        0      0        2 
   4   chr4_30086887     ZGre    G    A        1      2        2 
   4   chr4_30086887     ZHar    G    A        0      0        2 
   4   chr4_30086887   Sample    G    A        0      0        2 
   4   chr4_30093441     AAsi    T    G        0      0        2 
   4   chr4_30093441     AKia    T    G        0      0        2 
   4   chr4_30093441     AOna    T    G        0      0        2 
   4   chr4_30093441     ASom    T    G        0      0        2 
   4   chr4_30093441     HCab    T    G        0      0        2 
   4   chr4_30093441     HPrz    T    G      0.5      1        2 
   4   chr4_30093441     ZBoe    T    G        0      0        2 
   4   chr4_30093441     ZGre    T    G        0      0        2 
   4   chr4_30093441     ZHar    T    G        0      0        2 
   4   chr4_30093441   Sample    T    G        0      0        2 
   4   chr4_30094372     AAsi    A    C        0      0        2 
   4   chr4_30094372     AKia    A    C        0      0        2 
   4   chr4_30094372     AOna    A    C        0      0        2 
   4   chr4_30094372     ASom    A    C        0      0        2 
   4   chr4_30094372     HCab    A    C        0      0        2 
   4   chr4_30094372     HPrz    A    C        0      0        2 
   4   chr4_30094372     ZBoe    A    C        0      0        2 
   4   chr4_30094372     ZGre    A    C      0.5      1        2 
   4   chr4_30094372     ZHar    A    C        0      0        2 
   4   chr4_30094372   Sample    A    C        0      0        2 
   4   chr4_30096360     AAsi    T    C        0      0        2 
   4   chr4_30096360     AKia    T    C        0      0        2 
   4   chr4_30096360     AOna    T    C        1      2        2 
   4   chr4_30096360     ASom    T    C        0      0        2 
   4   chr4_30096360     HCab    T    C        0      0        2 
   4   chr4_30096360     HPrz    T    C      0.5      1        2 
   4   chr4_30096360     ZBoe    T    C        0      0        2 
   4   chr4_30096360     ZGre    T    C        0      0        2 
   4   chr4_30096360     ZHar    T    C        0      0        2 
   4   chr4_30096360   Sample    T    C        0      0        2 
   4   chr4_30096758     AAsi    G    A        0      0        2 
   4   chr4_30096758     AKia    G    A        0      0        2 
   4   chr4_30096758     AOna    G    A        0      0        2 
   4   chr4_30096758     ASom    G    A        0      0        2 
   4   chr4_30096758     HCab    G    A        0      0        2 
   4   chr4_30096758     HPrz    G    A        0      0        2 
   4   chr4_30096758     ZBoe    G    A        1      2        2 
   4   chr4_30096758     ZGre    G    A        0      0        2 
   4   chr4_30096758     ZHar    G    A        0      0        2 
   4   chr4_30096758   Sample    G    A        0      0        2 
   4   chr4_30096815     AAsi    T    C        0      0        2 
   4   chr4_30096815     AKia    T    C        0      0        2 
   4   chr4_30096815     AOna    T    C        0      0        2 
   4   chr4_30096815     ASom    T    C        0      0        2 
   4   chr4_30096815     HCab    T    C        1      2        2 
   4   chr4_30096815     HPrz    T    C        1      2        2 
   4   chr4_30096815     ZBoe    T    C        0      0        2 
   4   chr4_30096815     ZGre    T    C        0      0        2 
   4   chr4_30096815     ZHar    T    C        0      0        2 
   4   chr4_30096815   Sample    T    C        0      0        2 
   4   chr4_30104319     AAsi    G    T        0      0        2 
   4   chr4_30104319     AKia    G    T        0      0        2 
   4   chr4_30104319     AOna    G    T        0      0        2 
   4   chr4_30104319     ASom    G    T        1      2        2 
   4   chr4_30104319     HCab    G    T        0      0        2 
   4   chr4_30104319     HPrz    G    T        0      0        2 
   4   chr4_30104319     ZBoe    G    T        0      0        2 
   4   chr4_30104319     ZGre    G    T        0      0        2 
   4   chr4_30104319     ZHar    G    T        0      0        2 
   4   chr4_30104319   Sample    G    T        0      0        2 
   4   chr4_30107642     AAsi    T    C        0      0        2 
   4   chr4_30107642     AKia    T    C        0      0        2 
   4   chr4_30107642     AOna    T    C        0      0        2 
   4   chr4_30107642     ASom    T    C        0      0        2 
   4   chr4_30107642     HCab    T    C        0      0        2 
   4   chr4_30107642     HPrz    T    C      0.5      1        2 
   4   chr4_30107642     ZBoe    T    C        0      0        2 
   4   chr4_30107642     ZGre    T    C        0      0        2 
   4   chr4_30107642     ZHar    T    C        0      0        2 
   4   chr4_30107642   Sample    T    C        0      0        2 
   4   chr4_30109563     AAsi    G    A        0      0        2 
   4   chr4_30109563     AKia    G    A        0      0        2 
   4   chr4_30109563     AOna    G    A        0      0        2 
   4   chr4_30109563     ASom    G    A        0      0        2 
   4   chr4_30109563     HCab    G    A        0      0        2 
   4   chr4_30109563     HPrz    G    A        0      0        2 
   4   chr4_30109563     ZBoe    G    A        1      2        2 
   4   chr4_30109563     ZGre    G    A        0      0        2 
   4   chr4_30109563     ZHar    G    A        0      0        2 
   4   chr4_30109563   Sample    G    A        0      0        2 
   4   chr4_30126494     AAsi    T    C        0      0        2 
   4   chr4_30126494     AKia    T    C        0      0        2 
   4   chr4_30126494     AOna    T    C        0      0        2 
   4   chr4_30126494     ASom    T    C        0      0        2 
   4   chr4_30126494     HCab    T    C        1      2        2 
   4   chr4_30126494     HPrz    T    C        1      2        2 
   4   chr4_30126494     ZBoe    T    C        0      0        2 
   4   chr4_30126494     ZGre    T    C        0      0        2 
   4   chr4_30126494     ZHar    T    C        0      0        2 
   4   chr4_30126494   Sample    T    C        0      0        2 
   4   chr4_30132390     AAsi    T    A        0      0        2 
   4   chr4_30132390     AKia    T    A        0      0        2 
   4   chr4_30132390     AOna    T    A        0      0        2 
   4   chr4_30132390     ASom    T    A        0      0        2 
   4   chr4_30132390     HCab    T    A        1      2        2 
   4   chr4_30132390     HPrz    T    A        1      2        2 
   4   chr4_30132390     ZBoe    T    A        0      0        2 
   4   chr4_30132390     ZGre    T    A        0      0        2 
   4   chr4_30132390     ZHar    T    A        0      0        2 
   4   chr4_30132390   Sample    T    A        0      0        2 
   4   chr4_30133469     AAsi    A    G        0      0        2 
   4   chr4_30133469     AKia    A    G        0      0        2 
   4   chr4_30133469     AOna    A    G        0      0        2 
   4   chr4_30133469     ASom    A    G        0      0        2 
   4   chr4_30133469     HCab    A    G        0      0        2 
   4   chr4_30133469     HPrz    A    G      0.5      1        2 
   4   chr4_30133469     ZBoe    A    G        0      0        2 
   4   chr4_30133469     ZGre    A    G        0      0        2 
   4   chr4_30133469     ZHar    A    G        0      0        2 
   4   chr4_30133469   Sample    A    G        0      0        2 
   4   chr4_30137934     AAsi    A    G        0      0        2 
   4   chr4_30137934     AKia    A    G        0      0        2 
   4   chr4_30137934     AOna    A    G        0      0        2 
   4   chr4_30137934     ASom    A    G        0      0        2 
   4   chr4_30137934     HCab    A    G        1      2        2 
   4   chr4_30137934     HPrz    A    G        1      2        2 
   4   chr4_30137934     ZBoe    A    G        0      0        2 
   4   chr4_30137934     ZGre    A    G        0      0        2 
   4   chr4_30137934     ZHar    A    G        0      0        2 
   4   chr4_30137934   Sample    A    G        0      0        2 
   4   chr4_30138569     AAsi    T    C        0      0        2 
   4   chr4_30138569     AKia    T    C        0      0        2 
   4   chr4_30138569     AOna    T    C        0      0        2 
   4   chr4_30138569     ASom    T    C        0      0        2 
   4   chr4_30138569     HCab    T    C        1      2        2 
   4   chr4_30138569     HPrz    T    C        1      2        2 
   4   chr4_30138569     ZBoe    T    C        0      0        2 
   4   chr4_30138569     ZGre    T    C        0      0        2 
   4   chr4_30138569     ZHar    T    C        0      0        2 
   4   chr4_30138569   Sample    T    C        0      0        2 
   4   chr4_30146550     AAsi    G    A        0      0        2 
   4   chr4_30146550     AKia    G    A        0      0        2 
   4   chr4_30146550     AOna    G    A        0      0        2 
   4   chr4_30146550     ASom    G    A        0      0        2 
   4   chr4_30146550     HCab    G    A        0      0        2 
   4   chr4_30146550     HPrz    G    A        0      0        2 
   4   chr4_30146550     ZBoe    G    A      0.5      1        2 
   4   chr4_30146550     ZGre    G    A        0      0        2 
   4   chr4_30146550     ZHar    G    A        0      0        2 
   4   chr4_30146550   Sample    G    A        0      0        2 
   4   chr4_30151468     AAsi    G    A        0      0        2 
   4   chr4_30151468     AKia    G    A        0      0        2 
   4   chr4_30151468     AOna    G    A        0      0        2 
   4   chr4_30151468     ASom    G    A        0      0        2 
   4   chr4_30151468     HCab    G    A        1      2        2 
   4   chr4_30151468     HPrz    G    A        1      2        2 
   4   chr4_30151468     ZBoe    G    A        0      0        2 
   4   chr4_30151468     ZGre    G    A        0      0        2 
   4   chr4_30151468     ZHar    G    A        0      0        2 
   4   chr4_30151468   Sample    G    A        0      0        2 
   4   chr4_30151839     AAsi    C    T        0      0        2 
   4   chr4_30151839     AKia    C    T        0      0        2 
   4   chr4_30151839     AOna    C    T        0      0        2 
   4   chr4_30151839     ASom    C    T        0      0        2 
   4   chr4_30151839     HCab    C    T        0      0        2 
   4   chr4_30151839     HPrz    C    T        0      0        2 
   4   chr4_30151839     ZBoe    C    T      0.5      1        2 
   4   chr4_30151839     ZGre    C    T        0      0        2 
   4   chr4_30151839     ZHar    C    T        0      0        2 
   4   chr4_30151839   Sample    C    T        0      0        2 
   4   chr4_30159812     AAsi    C    A        0      0        2 
   4   chr4_30159812     AKia    C    A        0      0        2 
   4   chr4_30159812     AOna    C    A        0      0        2 
   4   chr4_30159812     ASom    C    A        1      2        2 
   4   chr4_30159812     HCab    C    A        0      0        2 
   4   chr4_30159812     HPrz    C    A        0      0        2 
   4   chr4_30159812     ZBoe    C    A        0      0        2 
   4   chr4_30159812     ZGre    C    A        0      0        2 
   4   chr4_30159812     ZHar    C    A        0      0        2 
   4   chr4_30159812   Sample    C    A        0      0        2 
   4   chr4_30168333     AAsi    C    T        0      0        2 
   4   chr4_30168333     AKia    C    T        0      0        2 
   4   chr4_30168333     AOna    C    T        0      0        2 
   4   chr4_30168333     ASom    C    T        0      0        2 
   4   chr4_30168333     HCab    C    T        0      0        2 
   4   chr4_30168333     HPrz    C    T      0.5      1        2 
   4   chr4_30168333     ZBoe    C    T        0      0        2 
   4   chr4_30168333     ZGre    C    T        0      0        2 
   4   chr4_30168333     ZHar    C    T        0      0        2 
   4   chr4_30168333   Sample    C    T        0      0        2 
   4   chr4_30171644     AAsi    T    C        0      0        2 
   4   chr4_30171644     AKia    T    C        0      0        2 
   4   chr4_30171644     AOna    T    C        0      0        2 
   4   chr4_30171644     ASom    T    C        0      0        2 
   4   chr4_30171644     HCab    T    C        0      0        2 
   4   chr4_30171644     HPrz    T    C        0      0        2 
   4   chr4_30171644     ZBoe    T    C        0      0        2 
   4   chr4_30171644     ZGre    T    C        0      0        2 
   4   chr4_30171644     ZHar    T    C        1      2        2 
   4   chr4_30171644   Sample    T    C        0      0        2 
   4   chr4_30172348     AAsi    T    A        0      0        2 
   4   chr4_30172348     AKia    T    A        0      0        2 
   4   chr4_30172348     AOna    T    A        0      0        2 
   4   chr4_30172348     ASom    T    A        0      0        2 
   4   chr4_30172348     HCab    T    A        1      2        2 
   4   chr4_30172348     HPrz    T    A        1      2        2 
   4   chr4_30172348     ZBoe    T    A        0      0        2 
   4   chr4_30172348     ZGre    T    A        0      0        2 
   4   chr4_30172348     ZHar    T    A        0      0        2 
   4   chr4_30172348   Sample    T    A        0      0        2 
   4   chr4_30175288     AAsi    A    G        1      2        2 
   4   chr4_30175288     AKia    A    G        0      0        2 
   4   chr4_30175288     AOna    A    G        0      0        2 
   4   chr4_30175288     ASom    A    G        0      0        2 
   4   chr4_30175288     HCab    A    G        0      0        2 
   4   chr4_30175288     HPrz    A    G        0      0        2 
   4   chr4_30175288     ZBoe    A    G        0      0        2 
   4   chr4_30175288     ZGre    A    G        0      0        2 
   4   chr4_30175288     ZHar    A    G        0      0        2 
   4   chr4_30175288   Sample    A    G        1      2        2 
   4   chr4_30197138     AAsi    C    T        0      0        2 
   4   chr4_30197138     AKia    C    T        0      0        2 
   4   chr4_30197138     AOna    C    T        0      0        2 
   4   chr4_30197138     ASom    C    T        0      0        2 
   4   chr4_30197138     HCab    C    T        0      0        2 
   4   chr4_30197138     HPrz    C    T        0      0        2 
   4   chr4_30197138     ZBoe    C    T        0      0        2 
   4   chr4_30197138     ZGre    C    T      0.5      1        2 
   4   chr4_30197138     ZHar    C    T        0      0        2 
   4   chr4_30197138   Sample    C    T        0      0        2 
   4   chr4_30199838     AAsi    T    C        0      0        2 
   4   chr4_30199838     AKia    T    C        0      0        2 
   4   chr4_30199838     AOna    T    C        0      0        2 
   4   chr4_30199838     ASom    T    C        0      0        2 
   4   chr4_30199838     HCab    T    C        0      0        2 
   4   chr4_30199838     HPrz    T    C        0      0        2 
   4   chr4_30199838     ZBoe    T    C        0      0        2 
   4   chr4_30199838     ZGre    T    C      0.5      1        2 
   4   chr4_30199838     ZHar    T    C        0      0        2 
   4   chr4_30199838   Sample    T    C        0      0        2 
   4   chr4_30222942     AAsi    A    G      0.5      1        2 
   4   chr4_30222942     AKia    A    G        0      0        2 
   4   chr4_30222942     AOna    A    G        0      0        2 
   4   chr4_30222942     ASom    A    G        0      0        2 
   4   chr4_30222942     HCab    A    G        0      0        2 
   4   chr4_30222942     HPrz    A    G        0      0        2 
   4   chr4_30222942     ZBoe    A    G        0      0        2 
   4   chr4_30222942     ZGre    A    G        0      0        2 
   4   chr4_30222942     ZHar    A    G        0      0        2 
   4   chr4_30222942   Sample    A    G        0      0        2 
   4   chr4_30230517     AAsi    G    A        0      0        2 
   4   chr4_30230517     AKia    G    A        0      0        2 
   4   chr4_30230517     AOna    G    A      0.5      1        2 
   4   chr4_30230517     ASom    G    A        0      0        2 
   4   chr4_30230517     HCab    G    A        0      0        2 
   4   chr4_30230517     HPrz    G    A        0      0        2 
   4   chr4_30230517     ZBoe    G    A        0      0        2 
   4   chr4_30230517     ZGre    G    A        0      0        2 
   4   chr4_30230517     ZHar    G    A        0      0        2 
   4   chr4_30230517   Sample    G    A        0      0        2 
   4   chr4_30234299     AAsi    T    C        0      0        2 
   4   chr4_30234299     AKia    T    C        0      0        2 
   4   chr4_30234299     AOna    T    C        0      0        2 
   4   chr4_30234299     ASom    T    C        0      0        2 
   4   chr4_30234299     HCab    T    C        0      0        2 
   4   chr4_30234299     HPrz    T    C        0      0        2 
   4   chr4_30234299     ZBoe    T    C      0.5      1        2 
   4   chr4_30234299     ZGre    T    C        0      0        2 
   4   chr4_30234299     ZHar    T    C        0      0        2 
   4   chr4_30234299   Sample    T    C        0      0        2 
   4   chr4_30241456     AAsi    G    A        0      0        2 
   4   chr4_30241456     AKia    G    A        0      0        2 
   4   chr4_30241456     AOna    G    A        0      0        2 
   4   chr4_30241456     ASom    G    A        1      2        2 
   4   chr4_30241456     HCab    G    A        0      0        2 
   4   chr4_30241456     HPrz    G    A        0      0        2 
   4   chr4_30241456     ZBoe    G    A        0      0        2 
   4   chr4_30241456     ZGre    G    A        0      0        2 
   4   chr4_30241456     ZHar    G    A        0      0        2 
   4   chr4_30241456   Sample    G    A        0      0        2 
   4   chr4_30241530     AAsi    A    G        0      0        2 
   4   chr4_30241530     AKia    A    G        0      0        2 
   4   chr4_30241530     AOna    A    G        0      0        2 
   4   chr4_30241530     ASom    A    G        0      0        2 
   4   chr4_30241530     HCab    A    G        0      0        2 
   4   chr4_30241530     HPrz    A    G        0      0        2 
   4   chr4_30241530     ZBoe    A    G        0      0        2 
   4   chr4_30241530     ZGre    A    G        1      2        2 
   4   chr4_30241530     ZHar    A    G        0      0        2 
   4   chr4_30241530   Sample    A    G        0      0        2 
   4   chr4_30249041     AAsi    A    G        0      0        2 
   4   chr4_30249041     AKia    A    G        0      0        2 
   4   chr4_30249041     AOna    A    G        0      0        2 
   4   chr4_30249041     ASom    A    G        0      0        2 
   4   chr4_30249041     HCab    A    G        0      0        2 
   4   chr4_30249041     HPrz    A    G        0      0        2 
   4   chr4_30249041     ZBoe    A    G      0.5      1        2 
   4   chr4_30249041     ZGre    A    G        0      0        2 
   4   chr4_30249041     ZHar    A    G        0      0        2 
   4   chr4_30249041   Sample    A    G        0      0        2 
   4   chr4_30251299     AAsi    A    T        0      0        2 
   4   chr4_30251299     AKia    A    T        0      0        2 
   4   chr4_30251299     AOna    A    T        0      0        2 
   4   chr4_30251299     ASom    A    T        0      0        2 
   4   chr4_30251299     HCab    A    T        1      2        2 
   4   chr4_30251299     HPrz    A    T        1      2        2 
   4   chr4_30251299     ZBoe    A    T        0      0        2 
   4   chr4_30251299     ZGre    A    T        0      0        2 
   4   chr4_30251299     ZHar    A    T        0      0        2 
   4   chr4_30251299   Sample    A    T        0      0        2 
   4   chr4_30258924     AAsi    C    T        0      0        2 
   4   chr4_30258924     AKia    C    T        0      0        2 
   4   chr4_30258924     AOna    C    T        0      0        2 
   4   chr4_30258924     ASom    C    T        1      2        2 
   4   chr4_30258924     HCab    C    T        0      0        2 
   4   chr4_30258924     HPrz    C    T        0      0        2 
   4   chr4_30258924     ZBoe    C    T        0      0        2 
   4   chr4_30258924     ZGre    C    T        0      0        2 
   4   chr4_30258924     ZHar    C    T        0      0        2 
   4   chr4_30258924   Sample    C    T        0      0        2 
   4   chr4_30276343     AAsi    G    C        0      0        2 
   4   chr4_30276343     AKia    G    C        0      0        2 
   4   chr4_30276343     AOna    G    C        0      0        2 
   4   chr4_30276343     ASom    G    C        0      0        2 
   4   chr4_30276343     HCab    G    C        0      0        2 
   4   chr4_30276343     HPrz    G    C        1      2        2 
   4   chr4_30276343     ZBoe    G    C        0      0        2 
   4   chr4_30276343     ZGre    G    C        0      0        2 
   4   chr4_30276343     ZHar    G    C        0      0        2 
   4   chr4_30276343   Sample    G    C        0      0        2 
   4   chr4_30278504     AAsi    A    G        0      0        2 
   4   chr4_30278504     AKia    A    G        0      0        2 
   4   chr4_30278504     AOna    A    G        0      0        2 
   4   chr4_30278504     ASom    A    G        0      0        2 
   4   chr4_30278504     HCab    A    G        0      0        2 
   4   chr4_30278504     HPrz    A    G      0.5      1        2 
   4   chr4_30278504     ZBoe    A    G        0      0        2 
   4   chr4_30278504     ZGre    A    G        0      0        2 
   4   chr4_30278504     ZHar    A    G        0      0        2 
   4   chr4_30278504   Sample    A    G        0      0        2 
   4   chr4_30279534     AAsi    G    A        0      0        2 
   4   chr4_30279534     AKia    G    A        0      0        2 
   4   chr4_30279534     AOna    G    A        0      0        2 
   4   chr4_30279534     ASom    G    A        0      0        2 
   4   chr4_30279534     HCab    G    A        0      0        2 
   4   chr4_30279534     HPrz    G    A        1      2        2 
   4   chr4_30279534     ZBoe    G    A        0      0        2 
   4   chr4_30279534     ZGre    G    A        0      0        2 
   4   chr4_30279534     ZHar    G    A        0      0        2 
   4   chr4_30279534   Sample    G    A        0      0        2 
   4   chr4_30283851     AAsi    G    A        0      0        2 
   4   chr4_30283851     AKia    G    A        0      0        2 
   4   chr4_30283851     AOna    G    A        0      0        2 
   4   chr4_30283851     ASom    G    A        1      2        2 
   4   chr4_30283851     HCab    G    A        0      0        2 
   4   chr4_30283851     HPrz    G    A        0      0        2 
   4   chr4_30283851     ZBoe    G    A        0      0        2 
   4   chr4_30283851     ZGre    G    A        0      0        2 
   4   chr4_30283851     ZHar    G    A        0      0        2 
   4   chr4_30283851   Sample    G    A        0      0        2 
   4   chr4_30286232     AAsi    C    T        1      2        2 
   4   chr4_30286232     AKia    C    T        0      0        2 
   4   chr4_30286232     AOna    C    T        0      0        2 
   4   chr4_30286232     ASom    C    T        0      0        2 
   4   chr4_30286232     HCab    C    T        0      0        2 
   4   chr4_30286232     HPrz    C    T        0      0        2 
   4   chr4_30286232     ZBoe    C    T        0      0        2 
   4   chr4_30286232     ZGre    C    T        0      0        2 
   4   chr4_30286232     ZHar    C    T        0      0        2 
   4   chr4_30286232   Sample    C    T        1      2        2 
   4   chr4_30291415     AAsi    C    T        0      0        2 
   4   chr4_30291415     AKia    C    T        0      0        2 
   4   chr4_30291415     AOna    C    T        0      0        2 
   4   chr4_30291415     ASom    C    T        0      0        2 
   4   chr4_30291415     HCab    C    T        0      0        2 
   4   chr4_30291415     HPrz    C    T      0.5      1        2 
   4   chr4_30291415     ZBoe    C    T        0      0        2 
   4   chr4_30291415     ZGre    C    T        0      0        2 
   4   chr4_30291415     ZHar    C    T        0      0        2 
   4   chr4_30291415   Sample    C    T        0      0        2 
   4   chr4_30292787     AAsi    A    G        0      0        2 
   4   chr4_30292787     AKia    A    G        0      0        2 
   4   chr4_30292787     AOna    A    G        0      0        2 
   4   chr4_30292787     ASom    A    G        0      0        2 
   4   chr4_30292787     HCab    A    G        0      0        2 
   4   chr4_30292787     HPrz    A    G        0      0        2 
   4   chr4_30292787     ZBoe    A    G        0      0        2 
   4   chr4_30292787     ZGre    A    G        0      0        2 
   4   chr4_30292787     ZHar    A    G        1      2        2 
   4   chr4_30292787   Sample    A    G        0      0        2 
   4   chr4_30296419     AAsi    A    G        0      0        2 
   4   chr4_30296419     AKia    A    G        0      0        2 
   4   chr4_30296419     AOna    A    G        0      0        2 
   4   chr4_30296419     ASom    A    G        0      0        2 
   4   chr4_30296419     HCab    A    G        0      0        2 
   4   chr4_30296419     HPrz    A    G        0      0        2 
   4   chr4_30296419     ZBoe    A    G      0.5      1        2 
   4   chr4_30296419     ZGre    A    G        1      2        2 
   4   chr4_30296419     ZHar    A    G        1      2        2 
   4   chr4_30296419   Sample    A    G        0      0        2 
   4   chr4_30303373     AAsi    A    G        0      0        2 
   4   chr4_30303373     AKia    A    G        0      0        2 
   4   chr4_30303373     AOna    A    G        0      0        2 
   4   chr4_30303373     ASom    A    G        0      0        2 
   4   chr4_30303373     HCab    A    G        0      0        2 
   4   chr4_30303373     HPrz    A    G        0      0        2 
   4   chr4_30303373     ZBoe    A    G        0      0        2 
   4   chr4_30303373     ZGre    A    G        0      0        2 
   4   chr4_30303373     ZHar    A    G      0.5      1        2 
   4   chr4_30303373   Sample    A    G        0      0        2 
   4   chr4_30306957     AAsi    C    A        0      0        2 
   4   chr4_30306957     AKia    C    A        0      0        2 
   4   chr4_30306957     AOna    C    A        0      0        2 
   4   chr4_30306957     ASom    C    A        0      0        2 
   4   chr4_30306957     HCab    C    A      0.5      1        2 
   4   chr4_30306957     HPrz    C    A      0.5      1        2 
   4   chr4_30306957     ZBoe    C    A        0      0        2 
   4   chr4_30306957     ZGre    C    A        0      0        2 
   4   chr4_30306957     ZHar    C    A        0      0        2 
   4   chr4_30306957   Sample    C    A        0      0        2 
   4   chr4_30310115     AAsi    G    A        0      0        2 
   4   chr4_30310115     AKia    G    A        0      0        2 
   4   chr4_30310115     AOna    G    A        0      0        2 
   4   chr4_30310115     ASom    G    A        0      0        2 
   4   chr4_30310115     HCab    G    A        0      0        2 
   4   chr4_30310115     HPrz    G    A        0      0        2 
   4   chr4_30310115     ZBoe    G    A        0      0        2 
   4   chr4_30310115     ZGre    G    A        1      2        2 
   4   chr4_30310115     ZHar    G    A        1      2        2 
   4   chr4_30310115   Sample    G    A        0      0        2 
   4   chr4_30311851     AAsi    A    T        0      0        2 
   4   chr4_30311851     AKia    A    T        1      2        2 
   4   chr4_30311851     AOna    A    T        0      0        2 
   4   chr4_30311851     ASom    A    T        0      0        2 
   4   chr4_30311851     HCab    A    T        0      0        2 
   4   chr4_30311851     HPrz    A    T        0      0        2 
   4   chr4_30311851     ZBoe    A    T        0      0        2 
   4   chr4_30311851     ZGre    A    T        0      0        2 
   4   chr4_30311851     ZHar    A    T        0      0        2 
   4   chr4_30311851   Sample    A    T        0      0        2 
   4   chr4_30312556     AAsi    C    A        0      0        2 
   4   chr4_30312556     AKia    C    A        0      0        2 
   4   chr4_30312556     AOna    C    A        1      2        2 
   4   chr4_30312556     ASom    C    A        0      0        2 
   4   chr4_30312556     HCab    C    A        0      0        2 
   4   chr4_30312556     HPrz    C    A        0      0        2 
   4   chr4_30312556     ZBoe    C    A        0      0        2 
   4   chr4_30312556     ZGre    C    A        0      0        2 
   4   chr4_30312556     ZHar    C    A        0      0        2 
   4   chr4_30312556   Sample    C    A        0      0        2 
   4   chr4_30320876     AAsi    C    T        0      0        2 
   4   chr4_30320876     AKia    C    T        1      2        2 
   4   chr4_30320876     AOna    C    T        0      0        2 
   4   chr4_30320876     ASom    C    T        0      0        2 
   4   chr4_30320876     HCab    C    T        0      0        2 
   4   chr4_30320876     HPrz    C    T        0      0        2 
   4   chr4_30320876     ZBoe    C    T        0      0        2 
   4   chr4_30320876     ZGre    C    T        0      0        2 
   4   chr4_30320876     ZHar    C    T        0      0        2 
   4   chr4_30320876   Sample    C    T        0      0        2 
   4   chr4_30323881     AAsi    C    T        0      0        2 
   4   chr4_30323881     AKia    C    T        1      2        2 
   4   chr4_30323881     AOna    C    T        0      0        2 
   4   chr4_30323881     ASom    C    T        0      0        2 
   4   chr4_30323881     HCab    C    T        0      0        2 
   4   chr4_30323881     HPrz    C    T        0      0        2 
   4   chr4_30323881     ZBoe    C    T        0      0        2 
   4   chr4_30323881     ZGre    C    T        0      0        2 
   4   chr4_30323881     ZHar    C    T        0      0        2 
   4   chr4_30323881   Sample    C    T        0      0        2 
   4   chr4_30326825     AAsi    G    A        0      0        2 
   4   chr4_30326825     AKia    G    A        0      0        2 
   4   chr4_30326825     AOna    G    A        0      0        2 
   4   chr4_30326825     ASom    G    A        0      0        2 
   4   chr4_30326825     HCab    G    A        0      0        2 
   4   chr4_30326825     HPrz    G    A        0      0        2 
   4   chr4_30326825     ZBoe    G    A        0      0        2 
   4   chr4_30326825     ZGre    G    A        0      0        2 
   4   chr4_30326825     ZHar    G    A      0.5      1        2 
   4   chr4_30326825   Sample    G    A        0      0        2 
   4   chr4_30328883     AAsi    T    G        0      0        2 
   4   chr4_30328883     AKia    T    G      0.5      1        2 
   4   chr4_30328883     AOna    T    G        0      0        2 
   4   chr4_30328883     ASom    T    G        0      0        2 
   4   chr4_30328883     HCab    T    G        0      0        2 
   4   chr4_30328883     HPrz    T    G        0      0        2 
   4   chr4_30328883     ZBoe    T    G        0      0        2 
   4   chr4_30328883     ZGre    T    G        0      0        2 
   4   chr4_30328883     ZHar    T    G        0      0        2 
   4   chr4_30328883   Sample    T    G        0      0        2 
   4   chr4_30330321     AAsi    G    A        0      0        2 
   4   chr4_30330321     AKia    G    A        0      0        2 
   4   chr4_30330321     AOna    G    A        0      0        2 
   4   chr4_30330321     ASom    G    A        1      2        2 
   4   chr4_30330321     HCab    G    A        0      0        2 
   4   chr4_30330321     HPrz    G    A        0      0        2 
   4   chr4_30330321     ZBoe    G    A        0      0        2 
   4   chr4_30330321     ZGre    G    A        0      0        2 
   4   chr4_30330321     ZHar    G    A        0      0        2 
   4   chr4_30330321   Sample    G    A        0      0        2 
   4   chr4_30341209     AAsi    C    G        0      0        2 
   4   chr4_30341209     AKia    C    G        0      0        2 
   4   chr4_30341209     AOna    C    G        0      0        2 
   4   chr4_30341209     ASom    C    G        0      0        2 
   4   chr4_30341209     HCab    C    G        0      0        2 
   4   chr4_30341209     HPrz    C    G        0      0        2 
   4   chr4_30341209     ZBoe    C    G      0.5      1        2 
   4   chr4_30341209     ZGre    C    G        0      0        2 
   4   chr4_30341209     ZHar    C    G        0      0        2 
   4   chr4_30341209   Sample    C    G        0      0        2 
   4   chr4_30346970     AAsi    G    A        0      0        2 
   4   chr4_30346970     AKia    G    A        0      0        2 
   4   chr4_30346970     AOna    G    A        0      0        2 
   4   chr4_30346970     ASom    G    A        0      0        2 
   4   chr4_30346970     HCab    G    A        0      0        2 
   4   chr4_30346970     HPrz    G    A        0      0        2 
   4   chr4_30346970     ZBoe    G    A        0      0        2 
   4   chr4_30346970     ZGre    G    A      0.5      1        2 
   4   chr4_30346970     ZHar    G    A        0      0        2 
   4   chr4_30346970   Sample    G    A        0      0        2 
   4   chr4_30362186     AAsi    T    C        0      0        2 
   4   chr4_30362186     AKia    T    C        0      0        2 
   4   chr4_30362186     AOna    T    C        0      0        2 
   4   chr4_30362186     ASom    T    C        0      0        2 
   4   chr4_30362186     HCab    T    C        1      2        2 
   4   chr4_30362186     HPrz    T    C        1      2        2 
   4   chr4_30362186     ZBoe    T    C        0      0        2 
   4   chr4_30362186     ZGre    T    C        0      0        2 
   4   chr4_30362186     ZHar    T    C        0      0        2 
   4   chr4_30362186   Sample    T    C        0      0        2 
   4   chr4_30362317     AAsi    A    T        0      0        2 
   4   chr4_30362317     AKia    A    T        0      0        2 
   4   chr4_30362317     AOna    A    T        0      0        2 
   4   chr4_30362317     ASom    A    T        0      0        2 
   4   chr4_30362317     HCab    A    T        0      0        2 
   4   chr4_30362317     HPrz    A    T        0      0        2 
   4   chr4_30362317     ZBoe    A    T      0.5      1        2 
   4   chr4_30362317     ZGre    A    T        0      0        2 
   4   chr4_30362317     ZHar    A    T        0      0        2 
   4   chr4_30362317   Sample    A    T        0      0        2 
   4   chr4_30366229     AAsi    A    G        0      0        2 
   4   chr4_30366229     AKia    A    G        0      0        2 
   4   chr4_30366229     AOna    A    G        0      0        2 
   4   chr4_30366229     ASom    A    G        0      0        2 
   4   chr4_30366229     HCab    A    G        0      0        2 
   4   chr4_30366229     HPrz    A    G        0      0        2 
   4   chr4_30366229     ZBoe    A    G        0      0        2 
   4   chr4_30366229     ZGre    A    G      0.5      1        2 
   4   chr4_30366229     ZHar    A    G        0      0        2 
   4   chr4_30366229   Sample    A    G        0      0        2 
   4   chr4_30369408     AAsi    G    T        0      0        2 
   4   chr4_30369408     AKia    G    T        0      0        2 
   4   chr4_30369408     AOna    G    T        0      0        2 
   4   chr4_30369408     ASom    G    T        0      0        2 
   4   chr4_30369408     HCab    G    T        0      0        2 
   4   chr4_30369408     HPrz    G    T        0      0        2 
   4   chr4_30369408     ZBoe    G    T        0      0        2 
   4   chr4_30369408     ZGre    G    T        1      2        2 
   4   chr4_30369408     ZHar    G    T        0      0        2 
   4   chr4_30369408   Sample    G    T        0      0        2 
   4   chr4_30373519     AAsi    C    A        0      0        2 
   4   chr4_30373519     AKia    C    A        0      0        2 
   4   chr4_30373519     AOna    C    A        0      0        2 
   4   chr4_30373519     ASom    C    A        0      0        2 
   4   chr4_30373519     HCab    C    A        1      2        2 
   4   chr4_30373519     HPrz    C    A        1      2        2 
   4   chr4_30373519     ZBoe    C    A        0      0        2 
   4   chr4_30373519     ZGre    C    A        0      0        2 
   4   chr4_30373519     ZHar    C    A        0      0        2 
   4   chr4_30373519   Sample    C    A        0      0        2 
   4   chr4_30373706     AAsi    C    G        0      0        2 
   4   chr4_30373706     AKia    C    G        0      0        2 
   4   chr4_30373706     AOna    C    G        0      0        2 
   4   chr4_30373706     ASom    C    G        0      0        2 
   4   chr4_30373706     HCab    C    G        0      0        2 
   4   chr4_30373706     HPrz    C    G        0      0        2 
   4   chr4_30373706     ZBoe    C    G        0      0        2 
   4   chr4_30373706     ZGre    C    G        0      0        2 
   4   chr4_30373706     ZHar    C    G        1      2        2 
   4   chr4_30373706   Sample    C    G        0      0        2 
   4   chr4_30381849     AAsi    A    G        0      0        2 
   4   chr4_30381849     AKia    A    G        0      0        2 
   4   chr4_30381849     AOna    A    G        0      0        2 
   4   chr4_30381849     ASom    A    G        0      0        2 
   4   chr4_30381849     HCab    A    G        0      0        2 
   4   chr4_30381849     HPrz    A    G        0      0        2 
   4   chr4_30381849     ZBoe    A    G        0      0        2 
   4   chr4_30381849     ZGre    A    G      0.5      1        2 
   4   chr4_30381849     ZHar    A    G        0      0        2 
   4   chr4_30381849   Sample    A    G        0      0        2 
   4   chr4_30410729     AAsi    A    G        1      2        2 
   4   chr4_30410729     AKia    A    G        0      0        2 
   4   chr4_30410729     AOna    A    G        0      0        2 
   4   chr4_30410729     ASom    A    G        1      2        2 
   4   chr4_30410729     HCab    A    G        0      0        2 
   4   chr4_30410729     HPrz    A    G        0      0        2 
   4   chr4_30410729     ZBoe    A    G        0      0        2 
   4   chr4_30410729     ZGre    A    G        0      0        2 
   4   chr4_30410729     ZHar    A    G        0      0        2 
   4   chr4_30410729   Sample    A    G        1      2        2 
   4   chr4_30449225     AAsi    A    G        0      0        2 
   4   chr4_30449225     AKia    A    G        0      0        2 
   4   chr4_30449225     AOna    A    G        0      0        2 
   4   chr4_30449225     ASom    A    G        1      2        2 
   4   chr4_30449225     HCab    A    G        0      0        2 
   4   chr4_30449225     HPrz    A    G        0      0        2 
   4   chr4_30449225     ZBoe    A    G        0      0        2 
   4   chr4_30449225     ZGre    A    G        0      0        2 
   4   chr4_30449225     ZHar    A    G        0      0        2 
   4   chr4_30449225   Sample    A    G        0      0        2 
   4   chr4_30449308     AAsi    G    A        0      0        2 
   4   chr4_30449308     AKia    G    A        0      0        2 
   4   chr4_30449308     AOna    G    A        0      0        2 
   4   chr4_30449308     ASom    G    A        1      2        2 
   4   chr4_30449308     HCab    G    A        0      0        2 
   4   chr4_30449308     HPrz    G    A        0      0        2 
   4   chr4_30449308     ZBoe    G    A        0      0        2 
   4   chr4_30449308     ZGre    G    A        0      0        2 
   4   chr4_30449308     ZHar    G    A        0      0        2 
   4   chr4_30449308   Sample    G    A        0      0        2 
   4   chr4_30452432     AAsi    G    A        0      0        2 
   4   chr4_30452432     AKia    G    A      0.5      1        2 
   4   chr4_30452432     AOna    G    A        0      0        2 
   4   chr4_30452432     ASom    G    A        0      0        2 
   4   chr4_30452432     HCab    G    A        0      0        2 
   4   chr4_30452432     HPrz    G    A        0      0        2 
   4   chr4_30452432     ZBoe    G    A        0      0        2 
   4   chr4_30452432     ZGre    G    A        0      0        2 
   4   chr4_30452432     ZHar    G    A        0      0        2 
   4   chr4_30452432   Sample    G    A        0      0        2 
   4   chr4_30456054     AAsi    A    G        0      0        2 
   4   chr4_30456054     AKia    A    G        0      0        2 
   4   chr4_30456054     AOna    A    G        0      0        2 
   4   chr4_30456054     ASom    A    G        0      0        2 
   4   chr4_30456054     HCab    A    G        1      2        2 
   4   chr4_30456054     HPrz    A    G        1      2        2 
   4   chr4_30456054     ZBoe    A    G        0      0        2 
   4   chr4_30456054     ZGre    A    G        0      0        2 
   4   chr4_30456054     ZHar    A    G        0      0        2 
   4   chr4_30456054   Sample    A    G        0      0        2 
   4   chr4_30471619     AAsi    A    C        1      2        2 
   4   chr4_30471619     AKia    A    C        0      0        2 
   4   chr4_30471619     AOna    A    C        0      0        2 
   4   chr4_30471619     ASom    A    C        0      0        2 
   4   chr4_30471619     HCab    A    C        0      0        2 
   4   chr4_30471619     HPrz    A    C        0      0        2 
   4   chr4_30471619     ZBoe    A    C        0      0        2 
   4   chr4_30471619     ZGre    A    C        0      0        2 
   4   chr4_30471619     ZHar    A    C        0      0        2 
   4   chr4_30471619   Sample    A    C        1      2        2 
   4   chr4_30472314     AAsi    C    T        0      0        2 
   4   chr4_30472314     AKia    C    T        0      0        2 
   4   chr4_30472314     AOna    C    T        0      0        2 
   4   chr4_30472314     ASom    C    T        0      0        2 
   4   chr4_30472314     HCab    C    T        1      2        2 
   4   chr4_30472314     HPrz    C    T        1      2        2 
   4   chr4_30472314     ZBoe    C    T        0      0        2 
   4   chr4_30472314     ZGre    C    T        0      0        2 
   4   chr4_30472314     ZHar    C    T        0      0        2 
   4   chr4_30472314   Sample    C    T        0      0        2 
   4   chr4_30474043     AAsi    C    A        0      0        2 
   4   chr4_30474043     AKia    C    A      0.5      1        2 
   4   chr4_30474043     AOna    C    A        0      0        2 
   4   chr4_30474043     ASom    C    A        0      0        2 
   4   chr4_30474043     HCab    C    A        0      0        2 
   4   chr4_30474043     HPrz    C    A        0      0        2 
   4   chr4_30474043     ZBoe    C    A        0      0        2 
   4   chr4_30474043     ZGre    C    A        0      0        2 
   4   chr4_30474043     ZHar    C    A        0      0        2 
   4   chr4_30474043   Sample    C    A        0      0        2 
   4   chr4_30476563     AAsi    G    A        0      0        2 
   4   chr4_30476563     AKia    G    A        0      0        2 
   4   chr4_30476563     AOna    G    A        1      2        2 
   4   chr4_30476563     ASom    G    A        0      0        2 
   4   chr4_30476563     HCab    G    A        0      0        2 
   4   chr4_30476563     HPrz    G    A        0      0        2 
   4   chr4_30476563     ZBoe    G    A        0      0        2 
   4   chr4_30476563     ZGre    G    A        0      0        2 
   4   chr4_30476563     ZHar    G    A        0      0        2 
   4   chr4_30476563   Sample    G    A        0      0        2 
   4   chr4_30492894     AAsi    G    T        0      0        2 
   4   chr4_30492894     AKia    G    T        0      0        2 
   4   chr4_30492894     AOna    G    T        0      0        2 
   4   chr4_30492894     ASom    G    T        0      0        2 
   4   chr4_30492894     HCab    G    T        0      0        2 
   4   chr4_30492894     HPrz    G    T        0      0        2 
   4   chr4_30492894     ZBoe    G    T        1      2        2 
   4   chr4_30492894     ZGre    G    T        0      0        2 
   4   chr4_30492894     ZHar    G    T        0      0        2 
   4   chr4_30492894   Sample    G    T        0      0        2 
   4   chr4_30493125     AAsi    A    G        0      0        2 
   4   chr4_30493125     AKia    A    G        0      0        2 
   4   chr4_30493125     AOna    A    G        0      0        2 
   4   chr4_30493125     ASom    A    G        0      0        2 
   4   chr4_30493125     HCab    A    G        1      2        2 
   4   chr4_30493125     HPrz    A    G        1      2        2 
   4   chr4_30493125     ZBoe    A    G        0      0        2 
   4   chr4_30493125     ZGre    A    G        0      0        2 
   4   chr4_30493125     ZHar    A    G        0      0        2 
   4   chr4_30493125   Sample    A    G        0      0        2 
   4   chr4_30498771     AAsi    T    C        1      2        2 
   4   chr4_30498771     AKia    T    C        0      0        2 
   4   chr4_30498771     AOna    T    C        0      0        2 
   4   chr4_30498771     ASom    T    C        0      0        2 
   4   chr4_30498771     HCab    T    C        0      0        2 
   4   chr4_30498771     HPrz    T    C        0      0        2 
   4   chr4_30498771     ZBoe    T    C        0      0        2 
   4   chr4_30498771     ZGre    T    C        0      0        2 
   4   chr4_30498771     ZHar    T    C        0      0        2 
   4   chr4_30498771   Sample    T    C        0      0        2 
   4   chr4_30506125     AAsi    C    A        0      0        2 
   4   chr4_30506125     AKia    C    A        0      0        2 
   4   chr4_30506125     AOna    C    A        0      0        2 
   4   chr4_30506125     ASom    C    A        0      0        2 
   4   chr4_30506125     HCab    C    A        1      2        2 
   4   chr4_30506125     HPrz    C    A        1      2        2 
   4   chr4_30506125     ZBoe    C    A        0      0        2 
   4   chr4_30506125     ZGre    C    A        0      0        2 
   4   chr4_30506125     ZHar    C    A        0      0        2 
   4   chr4_30506125   Sample    C    A        0      0        2 
   4   chr4_30508020     AAsi    T    C        0      0        2 
   4   chr4_30508020     AKia    T    C        0      0        2 
   4   chr4_30508020     AOna    T    C        0      0        2 
   4   chr4_30508020     ASom    T    C        0      0        2 
   4   chr4_30508020     HCab    T    C        0      0        2 
   4   chr4_30508020     HPrz    T    C      0.5      1        2 
   4   chr4_30508020     ZBoe    T    C        0      0        2 
   4   chr4_30508020     ZGre    T    C        0      0        2 
   4   chr4_30508020     ZHar    T    C        0      0        2 
   4   chr4_30508020   Sample    T    C        0      0        2 
   4   chr4_30512120     AAsi    T    C        0      0        2 
   4   chr4_30512120     AKia    T    C        0      0        2 
   4   chr4_30512120     AOna    T    C        0      0        2 
   4   chr4_30512120     ASom    T    C        0      0        2 
   4   chr4_30512120     HCab    T    C        0      0        2 
   4   chr4_30512120     HPrz    T    C        0      0        2 
   4   chr4_30512120     ZBoe    T    C        0      0        2 
   4   chr4_30512120     ZGre    T    C        0      0        2 
   4   chr4_30512120     ZHar    T    C        1      2        2 
   4   chr4_30512120   Sample    T    C        0      0        2 
   4   chr4_30514711     AAsi    C    T        0      0        2 
   4   chr4_30514711     AKia    C    T        0      0        2 
   4   chr4_30514711     AOna    C    T        0      0        2 
   4   chr4_30514711     ASom    C    T        0      0        2 
   4   chr4_30514711     HCab    C    T        0      0        2 
   4   chr4_30514711     HPrz    C    T        0      0        2 
   4   chr4_30514711     ZBoe    C    T        0      0        2 
   4   chr4_30514711     ZGre    C    T        0      0        2 
   4   chr4_30514711     ZHar    C    T      0.5      1        2 
   4   chr4_30514711   Sample    C    T        0      0        2 
   4   chr4_30531644     AAsi    C    T        0      0        2 
   4   chr4_30531644     AKia    C    T        0      0        2 
   4   chr4_30531644     AOna    C    T        0      0        2 
   4   chr4_30531644     ASom    C    T        0      0        2 
   4   chr4_30531644     HCab    C    T        1      2        2 
   4   chr4_30531644     HPrz    C    T        1      2        2 
   4   chr4_30531644     ZBoe    C    T        0      0        2 
   4   chr4_30531644     ZGre    C    T        0      0        2 
   4   chr4_30531644     ZHar    C    T        0      0        2 
   4   chr4_30531644   Sample    C    T        0      0        2 
   4   chr4_30534017     AAsi    T    C        0      0        2 
   4   chr4_30534017     AKia    T    C        0      0        2 
   4   chr4_30534017     AOna    T    C        0      0        2 
   4   chr4_30534017     ASom    T    C        0      0        2 
   4   chr4_30534017     HCab    T    C        1      2        2 
   4   chr4_30534017     HPrz    T    C        1      2        2 
   4   chr4_30534017     ZBoe    T    C        0      0        2 
   4   chr4_30534017     ZGre    T    C        0      0        2 
   4   chr4_30534017     ZHar    T    C        0      0        2 
   4   chr4_30534017   Sample    T    C        0      0        2 
   4   chr4_30539846     AAsi    T    C        0      0        2 
   4   chr4_30539846     AKia    T    C        0      0        2 
   4   chr4_30539846     AOna    T    C        0      0        2 
   4   chr4_30539846     ASom    T    C        0      0        2 
   4   chr4_30539846     HCab    T    C        0      0        2 
   4   chr4_30539846     HPrz    T    C        0      0        2 
   4   chr4_30539846     ZBoe    T    C        1      2        2 
   4   chr4_30539846     ZGre    T    C        0      0        2 
   4   chr4_30539846     ZHar    T    C        0      0        2 
   4   chr4_30539846   Sample    T    C        0      0        2 
   4   chr4_30542343     AAsi    A    G        0      0        2 
   4   chr4_30542343     AKia    A    G        0      0        2 
   4   chr4_30542343     AOna    A    G      0.5      1        2 
   4   chr4_30542343     ASom    A    G        0      0        2 
   4   chr4_30542343     HCab    A    G        0      0        2 
   4   chr4_30542343     HPrz    A    G        0      0        2 
   4   chr4_30542343     ZBoe    A    G        0      0        2 
   4   chr4_30542343     ZGre    A    G        0      0        2 
   4   chr4_30542343     ZHar    A    G        0      0        2 
   4   chr4_30542343   Sample    A    G        0      0        2 
   4   chr4_30545642     AAsi    A    C        0      0        2 
   4   chr4_30545642     AKia    A    C        0      0        2 
   4   chr4_30545642     AOna    A    C        0      0        2 
   4   chr4_30545642     ASom    A    C        0      0        2 
   4   chr4_30545642     HCab    A    C        0      0        2 
   4   chr4_30545642     HPrz    A    C        0      0        2 
   4   chr4_30545642     ZBoe    A    C        0      0        2 
   4   chr4_30545642     ZGre    A    C      0.5      1        2 
   4   chr4_30545642     ZHar    A    C        0      0        2 
   4   chr4_30545642   Sample    A    C        0      0        2 
   4   chr4_30549260     AAsi    G    A        0      0        2 
   4   chr4_30549260     AKia    G    A        0      0        2 
   4   chr4_30549260     AOna    G    A        0      0        2 
   4   chr4_30549260     ASom    G    A        0      0        2 
   4   chr4_30549260     HCab    G    A        0      0        2 
   4   chr4_30549260     HPrz    G    A        1      2        2 
   4   chr4_30549260     ZBoe    G    A        0      0        2 
   4   chr4_30549260     ZGre    G    A        0      0        2 
   4   chr4_30549260     ZHar    G    A        0      0        2 
   4   chr4_30549260   Sample    G    A        0      0        2 
   4   chr4_30566665     AAsi    T    C        0      0        2 
   4   chr4_30566665     AKia    T    C        0      0        2 
   4   chr4_30566665     AOna    T    C        0      0        2 
   4   chr4_30566665     ASom    T    C        0      0        2 
   4   chr4_30566665     HCab    T    C      0.5      1        2 
   4   chr4_30566665     HPrz    T    C        0      0        2 
   4   chr4_30566665     ZBoe    T    C        0      0        2 
   4   chr4_30566665     ZGre    T    C        0      0        2 
   4   chr4_30566665     ZHar    T    C        0      0        2 
   4   chr4_30566665   Sample    T    C        0      0        2 
   4   chr4_30567890     AAsi    A    G      0.5      1        2 
   4   chr4_30567890     AKia    A    G        0      0        2 
   4   chr4_30567890     AOna    A    G        0      0        2 
   4   chr4_30567890     ASom    A    G        0      0        2 
   4   chr4_30567890     HCab    A    G        0      0        2 
   4   chr4_30567890     HPrz    A    G        0      0        2 
   4   chr4_30567890     ZBoe    A    G        0      0        2 
   4   chr4_30567890     ZGre    A    G        0      0        2 
   4   chr4_30567890     ZHar    A    G        0      0        2 
   4   chr4_30567890   Sample    A    G        0      0        2 
   4   chr4_30570009     AAsi    T    C        0      0        2 
   4   chr4_30570009     AKia    T    C        0      0        2 
   4   chr4_30570009     AOna    T    C        0      0        2 
   4   chr4_30570009     ASom    T    C        0      0        2 
   4   chr4_30570009     HCab    T    C        0      0        2 
   4   chr4_30570009     HPrz    T    C        0      0        2 
   4   chr4_30570009     ZBoe    T    C        0      0        2 
   4   chr4_30570009     ZGre    T    C      0.5      1        2 
   4   chr4_30570009     ZHar    T    C        0      0        2 
   4   chr4_30570009   Sample    T    C        0      0        2 
   4   chr4_30571013     AAsi    C    A        0      0        2 
   4   chr4_30571013     AKia    C    A        0      0        2 
   4   chr4_30571013     AOna    C    A        0      0        2 
   4   chr4_30571013     ASom    C    A        0      0        2 
   4   chr4_30571013     HCab    C    A        1      2        2 
   4   chr4_30571013     HPrz    C    A        1      2        2 
   4   chr4_30571013     ZBoe    C    A        0      0        2 
   4   chr4_30571013     ZGre    C    A        0      0        2 
   4   chr4_30571013     ZHar    C    A        0      0        2 
   4   chr4_30571013   Sample    C    A        0      0        2 
   4   chr4_30571585     AAsi    C    G        0      0        2 
   4   chr4_30571585     AKia    C    G        0      0        2 
   4   chr4_30571585     AOna    C    G        0      0        2 
   4   chr4_30571585     ASom    C    G        0      0        2 
   4   chr4_30571585     HCab    C    G        0      0        2 
   4   chr4_30571585     HPrz    C    G        0      0        2 
   4   chr4_30571585     ZBoe    C    G        0      0        2 
   4   chr4_30571585     ZGre    C    G        0      0        2 
   4   chr4_30571585     ZHar    C    G        1      2        2 
   4   chr4_30571585   Sample    C    G        0      0        2 
   4   chr4_30594398     AAsi    T    C        0      0        2 
   4   chr4_30594398     AKia    T    C        0      0        2 
   4   chr4_30594398     AOna    T    C      0.5      1        2 
   4   chr4_30594398     ASom    T    C        0      0        2 
   4   chr4_30594398     HCab    T    C        0      0        2 
   4   chr4_30594398     HPrz    T    C        0      0        2 
   4   chr4_30594398     ZBoe    T    C        0      0        2 
   4   chr4_30594398     ZGre    T    C        0      0        2 
   4   chr4_30594398     ZHar    T    C        0      0        2 
   4   chr4_30594398   Sample    T    C        0      0        2 
   4   chr4_30606109     AAsi    T    G        0      0        2 
   4   chr4_30606109     AKia    T    G        0      0        2 
   4   chr4_30606109     AOna    T    G        0      0        2 
   4   chr4_30606109     ASom    T    G        0      0        2 
   4   chr4_30606109     HCab    T    G        1      2        2 
   4   chr4_30606109     HPrz    T    G        1      2        2 
   4   chr4_30606109     ZBoe    T    G        0      0        2 
   4   chr4_30606109     ZGre    T    G        0      0        2 
   4   chr4_30606109     ZHar    T    G        0      0        2 
   4   chr4_30606109   Sample    T    G        0      0        2 
   4   chr4_30607309     AAsi    G    A        0      0        2 
   4   chr4_30607309     AKia    G    A        0      0        2 
   4   chr4_30607309     AOna    G    A      0.5      1        2 
   4   chr4_30607309     ASom    G    A        0      0        2 
   4   chr4_30607309     HCab    G    A        0      0        2 
   4   chr4_30607309     HPrz    G    A        0      0        2 
   4   chr4_30607309     ZBoe    G    A        0      0        2 
   4   chr4_30607309     ZGre    G    A        0      0        2 
   4   chr4_30607309     ZHar    G    A        0      0        2 
   4   chr4_30607309   Sample    G    A        0      0        2 
   4   chr4_30607717     AAsi    A    G        0      0        2 
   4   chr4_30607717     AKia    A    G        0      0        2 
   4   chr4_30607717     AOna    A    G        0      0        2 
   4   chr4_30607717     ASom    A    G        1      2        2 
   4   chr4_30607717     HCab    A    G        0      0        2 
   4   chr4_30607717     HPrz    A    G        0      0        2 
   4   chr4_30607717     ZBoe    A    G        0      0        2 
   4   chr4_30607717     ZGre    A    G        0      0        2 
   4   chr4_30607717     ZHar    A    G        0      0        2 
   4   chr4_30607717   Sample    A    G        0      0        2 
   4   chr4_30617753     AAsi    C    A        0      0        2 
   4   chr4_30617753     AKia    C    A      0.5      1        2 
   4   chr4_30617753     AOna    C    A        0      0        2 
   4   chr4_30617753     ASom    C    A        0      0        2 
   4   chr4_30617753     HCab    C    A        0      0        2 
   4   chr4_30617753     HPrz    C    A        0      0        2 
   4   chr4_30617753     ZBoe    C    A        0      0        2 
   4   chr4_30617753     ZGre    C    A        0      0        2 
   4   chr4_30617753     ZHar    C    A        0      0        2 
   4   chr4_30617753   Sample    C    A        0      0        2 
   4   chr4_30630294     AAsi    G    A        0      0        2 
   4   chr4_30630294     AKia    G    A        0      0        2 
   4   chr4_30630294     AOna    G    A        0      0        2 
   4   chr4_30630294     ASom    G    A        0      0        2 
   4   chr4_30630294     HCab    G    A        0      0        2 
   4   chr4_30630294     HPrz    G    A        0      0        2 
   4   chr4_30630294     ZBoe    G    A        0      0        2 
   4   chr4_30630294     ZGre    G    A        0      0        2 
   4   chr4_30630294     ZHar    G    A      0.5      1        2 
   4   chr4_30630294   Sample    G    A        0      0        2 
   4   chr4_30642678     AAsi    G    T        0      0        2 
   4   chr4_30642678     AKia    G    T        0      0        2 
   4   chr4_30642678     AOna    G    T        0      0        2 
   4   chr4_30642678     ASom    G    T        0      0        2 
   4   chr4_30642678     HCab    G    T        0      0        2 
   4   chr4_30642678     HPrz    G    T        0      0        2 
   4   chr4_30642678     ZBoe    G    T        0      0        2 
   4   chr4_30642678     ZGre    G    T        0      0        2 
   4   chr4_30642678     ZHar    G    T        1      2        2 
   4   chr4_30642678   Sample    G    T        0      0        2 
   4   chr4_30642937     AAsi    A    T        0      0        2 
   4   chr4_30642937     AKia    A    T        0      0        2 
   4   chr4_30642937     AOna    A    T        0      0        2 
   4   chr4_30642937     ASom    A    T        0      0        2 
   4   chr4_30642937     HCab    A    T        0      0        2 
   4   chr4_30642937     HPrz    A    T        0      0        2 
   4   chr4_30642937     ZBoe    A    T        0      0        2 
   4   chr4_30642937     ZGre    A    T        0      0        2 
   4   chr4_30642937     ZHar    A    T      0.5      1        2 
   4   chr4_30642937   Sample    A    T        0      0        2 
   4   chr4_30644731     AAsi    A    C        0      0        2 
   4   chr4_30644731     AKia    A    C        0      0        2 
   4   chr4_30644731     AOna    A    C        0      0        2 
   4   chr4_30644731     ASom    A    C        0      0        2 
   4   chr4_30644731     HCab    A    C        1      2        2 
   4   chr4_30644731     HPrz    A    C        1      2        2 
   4   chr4_30644731     ZBoe    A    C        0      0        2 
   4   chr4_30644731     ZGre    A    C        0      0        2 
   4   chr4_30644731     ZHar    A    C        0      0        2 
   4   chr4_30644731   Sample    A    C        0      0        2 
   4   chr4_30646069     AAsi    G    A        0      0        2 
   4   chr4_30646069     AKia    G    A      0.5      1        2 
   4   chr4_30646069     AOna    G    A        0      0        2 
   4   chr4_30646069     ASom    G    A        0      0        2 
   4   chr4_30646069     HCab    G    A        0      0        2 
   4   chr4_30646069     HPrz    G    A        0      0        2 
   4   chr4_30646069     ZBoe    G    A        0      0        2 
   4   chr4_30646069     ZGre    G    A        0      0        2 
   4   chr4_30646069     ZHar    G    A        0      0        2 
   4   chr4_30646069   Sample    G    A        0      0        2 
   4   chr4_30648480     AAsi    A    G        0      0        2 
   4   chr4_30648480     AKia    A    G        0      0        2 
   4   chr4_30648480     AOna    A    G        0      0        2 
   4   chr4_30648480     ASom    A    G        0      0        2 
   4   chr4_30648480     HCab    A    G        0      0        2 
   4   chr4_30648480     HPrz    A    G        0      0        2 
   4   chr4_30648480     ZBoe    A    G        0      0        2 
   4   chr4_30648480     ZGre    A    G      0.5      1        2 
   4   chr4_30648480     ZHar    A    G        0      0        2 
   4   chr4_30648480   Sample    A    G        0      0        2 
   4   chr4_30650072     AAsi    A    C        0      0        2 
   4   chr4_30650072     AKia    A    C      0.5      1        2 
   4   chr4_30650072     AOna    A    C        1      2        2 
   4   chr4_30650072     ASom    A    C        0      0        2 
   4   chr4_30650072     HCab    A    C        0      0        2 
   4   chr4_30650072     HPrz    A    C        0      0        2 
   4   chr4_30650072     ZBoe    A    C        0      0        2 
   4   chr4_30650072     ZGre    A    C        0      0        2 
   4   chr4_30650072     ZHar    A    C        0      0        2 
   4   chr4_30650072   Sample    A    C        0      0        2 
   4   chr4_30657240     AAsi    C    A        0      0        2 
   4   chr4_30657240     AKia    C    A        0      0        2 
   4   chr4_30657240     AOna    C    A        0      0        2 
   4   chr4_30657240     ASom    C    A        0      0        2 
   4   chr4_30657240     HCab    C    A        0      0        2 
   4   chr4_30657240     HPrz    C    A      0.5      1        2 
   4   chr4_30657240     ZBoe    C    A        0      0        2 
   4   chr4_30657240     ZGre    C    A        0      0        2 
   4   chr4_30657240     ZHar    C    A        0      0        2 
   4   chr4_30657240   Sample    C    A        0      0        2 
   4   chr4_30666331     AAsi    T    G        0      0        2 
   4   chr4_30666331     AKia    T    G        0      0        2 
   4   chr4_30666331     AOna    T    G        0      0        2 
   4   chr4_30666331     ASom    T    G        0      0        2 
   4   chr4_30666331     HCab    T    G        0      0        2 
   4   chr4_30666331     HPrz    T    G        0      0        2 
   4   chr4_30666331     ZBoe    T    G      0.5      1        2 
   4   chr4_30666331     ZGre    T    G        0      0        2 
   4   chr4_30666331     ZHar    T    G        0      0        2 
   4   chr4_30666331   Sample    T    G        0      0        2 
   4   chr4_30678253     AAsi    T    A        0      0        2 
   4   chr4_30678253     AKia    T    A        0      0        2 
   4   chr4_30678253     AOna    T    A        0      0        2 
   4   chr4_30678253     ASom    T    A        0      0        2 
   4   chr4_30678253     HCab    T    A        0      0        2 
   4   chr4_30678253     HPrz    T    A        0      0        2 
   4   chr4_30678253     ZBoe    T    A        0      0        2 
   4   chr4_30678253     ZGre    T    A      0.5      1        2 
   4   chr4_30678253     ZHar    T    A        0      0        2 
   4   chr4_30678253   Sample    T    A        0      0        2 
   4   chr4_30681278     AAsi    C    G        0      0        2 
   4   chr4_30681278     AKia    C    G        0      0        2 
   4   chr4_30681278     AOna    C    G        0      0        2 
   4   chr4_30681278     ASom    C    G        0      0        2 
   4   chr4_30681278     HCab    C    G        0      0        2 
   4   chr4_30681278     HPrz    C    G        0      0        2 
   4   chr4_30681278     ZBoe    C    G        0      0        2 
   4   chr4_30681278     ZGre    C    G        0      0        2 
   4   chr4_30681278     ZHar    C    G      0.5      1        2 
   4   chr4_30681278   Sample    C    G        0      0        2 
   4   chr4_30686335     AAsi    T    C        0      0        2 
   4   chr4_30686335     AKia    T    C        0      0        2 
   4   chr4_30686335     AOna    T    C        0      0        2 
   4   chr4_30686335     ASom    T    C        0      0        2 
   4   chr4_30686335     HCab    T    C      0.5      1        2 
   4   chr4_30686335     HPrz    T    C        0      0        2 
   4   chr4_30686335     ZBoe    T    C        0      0        2 
   4   chr4_30686335     ZGre    T    C        0      0        2 
   4   chr4_30686335     ZHar    T    C        0      0        2 
   4   chr4_30686335   Sample    T    C        0      0        2 
   4   chr4_30691798     AAsi    C    T        0      0        2 
   4   chr4_30691798     AKia    C    T      0.5      1        2 
   4   chr4_30691798     AOna    C    T        1      2        2 
   4   chr4_30691798     ASom    C    T        0      0        2 
   4   chr4_30691798     HCab    C    T        1      2        2 
   4   chr4_30691798     HPrz    C    T        1      2        2 
   4   chr4_30691798     ZBoe    C    T        0      0        2 
   4   chr4_30691798     ZGre    C    T        0      0        2 
   4   chr4_30691798     ZHar    C    T        0      0        2 
   4   chr4_30691798   Sample    C    T        0      0        2 
   4   chr4_30699619     AAsi    C    T        0      0        2 
   4   chr4_30699619     AKia    C    T        0      0        2 
   4   chr4_30699619     AOna    C    T        0      0        2 
   4   chr4_30699619     ASom    C    T        0      0        2 
   4   chr4_30699619     HCab    C    T        0      0        2 
   4   chr4_30699619     HPrz    C    T        0      0        2 
   4   chr4_30699619     ZBoe    C    T        0      0        2 
   4   chr4_30699619     ZGre    C    T      0.5      1        2 
   4   chr4_30699619     ZHar    C    T        0      0        2 
   4   chr4_30699619   Sample    C    T        0      0        2 
   4   chr4_30711256     AAsi    T    C        1      2        2 
   4   chr4_30711256     AKia    T    C        0      0        2 
   4   chr4_30711256     AOna    T    C        0      0        2 
   4   chr4_30711256     ASom    T    C        1      2        2 
   4   chr4_30711256     HCab    T    C        0      0        2 
   4   chr4_30711256     HPrz    T    C        0      0        2 
   4   chr4_30711256     ZBoe    T    C        0      0        2 
   4   chr4_30711256     ZGre    T    C        0      0        2 
   4   chr4_30711256     ZHar    T    C        0      0        2 
   4   chr4_30711256   Sample    T    C        1      2        2 
   4   chr4_30712609     AAsi    A    G        0      0        2 
   4   chr4_30712609     AKia    A    G        0      0        2 
   4   chr4_30712609     AOna    A    G        0      0        2 
   4   chr4_30712609     ASom    A    G        0      0        2 
   4   chr4_30712609     HCab    A    G        0      0        2 
   4   chr4_30712609     HPrz    A    G        0      0        2 
   4   chr4_30712609     ZBoe    A    G        0      0        2 
   4   chr4_30712609     ZGre    A    G      0.5      1        2 
   4   chr4_30712609     ZHar    A    G        0      0        2 
   4   chr4_30712609   Sample    A    G        0      0        2 
   4   chr4_30715939     AAsi    T    C        0      0        2 
   4   chr4_30715939     AKia    T    C      0.5      1        2 
   4   chr4_30715939     AOna    T    C        1      2        2 
   4   chr4_30715939     ASom    T    C        0      0        2 
   4   chr4_30715939     HCab    T    C        0      0        2 
   4   chr4_30715939     HPrz    T    C        0      0        2 
   4   chr4_30715939     ZBoe    T    C        0      0        2 
   4   chr4_30715939     ZGre    T    C        0      0        2 
   4   chr4_30715939     ZHar    T    C        0      0        2 
   4   chr4_30715939   Sample    T    C        0      0        2 
   4   chr4_30717113     AAsi    A    C        0      0        2 
   4   chr4_30717113     AKia    A    C        0      0        2 
   4   chr4_30717113     AOna    A    C        0      0        2 
   4   chr4_30717113     ASom    A    C        0      0        2 
   4   chr4_30717113     HCab    A    C        0      0        2 
   4   chr4_30717113     HPrz    A    C        0      0        2 
   4   chr4_30717113     ZBoe    A    C        0      0        2 
   4   chr4_30717113     ZGre    A    C        0      0        2 
   4   chr4_30717113     ZHar    A    C      0.5      1        2 
   4   chr4_30717113   Sample    A    C        0      0        2 
   4   chr4_30723225     AAsi    G    A        0      0        2 
   4   chr4_30723225     AKia    G    A        0      0        2 
   4   chr4_30723225     AOna    G    A        0      0        2 
   4   chr4_30723225     ASom    G    A        0      0        2 
   4   chr4_30723225     HCab    G    A        0      0        2 
   4   chr4_30723225     HPrz    G    A        0      0        2 
   4   chr4_30723225     ZBoe    G    A        0      0        2 
   4   chr4_30723225     ZGre    G    A        0      0        2 
   4   chr4_30723225     ZHar    G    A        1      2        2 
   4   chr4_30723225   Sample    G    A        0      0        2 
   4   chr4_30724963     AAsi    C    T        0      0        2 
   4   chr4_30724963     AKia    C    T      0.5      1        2 
   4   chr4_30724963     AOna    C    T        0      0        2 
   4   chr4_30724963     ASom    C    T        0      0        2 
   4   chr4_30724963     HCab    C    T        1      2        2 
   4   chr4_30724963     HPrz    C    T        1      2        2 
   4   chr4_30724963     ZBoe    C    T        0      0        2 
   4   chr4_30724963     ZGre    C    T        0      0        2 
   4   chr4_30724963     ZHar    C    T        0      0        2 
   4   chr4_30724963   Sample    C    T        0      0        2 
   4   chr4_30729721     AAsi    T    C        0      0        2 
   4   chr4_30729721     AKia    T    C        0      0        2 
   4   chr4_30729721     AOna    T    C        0      0        2 
   4   chr4_30729721     ASom    T    C        0      0        2 
   4   chr4_30729721     HCab    T    C      0.5      1        2 
   4   chr4_30729721     HPrz    T    C        0      0        2 
   4   chr4_30729721     ZBoe    T    C        0      0        2 
   4   chr4_30729721     ZGre    T    C        0      0        2 
   4   chr4_30729721     ZHar    T    C        0      0        2 
   4   chr4_30729721   Sample    T    C        0      0        2 
   4   chr4_30742582     AAsi    T    C        0      0        2 
   4   chr4_30742582     AKia    T    C        0      0        2 
   4   chr4_30742582     AOna    T    C        0      0        2 
   4   chr4_30742582     ASom    T    C        0      0        2 
   4   chr4_30742582     HCab    T    C        1      2        2 
   4   chr4_30742582     HPrz    T    C        1      2        2 
   4   chr4_30742582     ZBoe    T    C        0      0        2 
   4   chr4_30742582     ZGre    T    C        0      0        2 
   4   chr4_30742582     ZHar    T    C        0      0        2 
   4   chr4_30742582   Sample    T    C        0      0        2 
   4   chr4_30743054     AAsi    G    T        0      0        2 
   4   chr4_30743054     AKia    G    T        0      0        2 
   4   chr4_30743054     AOna    G    T        0      0        2 
   4   chr4_30743054     ASom    G    T        0      0        2 
   4   chr4_30743054     HCab    G    T        0      0        2 
   4   chr4_30743054     HPrz    G    T        0      0        2 
   4   chr4_30743054     ZBoe    G    T        0      0        2 
   4   chr4_30743054     ZGre    G    T        0      0        2 
   4   chr4_30743054     ZHar    G    T      0.5      1        2 
   4   chr4_30743054   Sample    G    T        0      0        2 
   4   chr4_30754279     AAsi    C    T        0      0        2 
   4   chr4_30754279     AKia    C    T        0      0        2 
   4   chr4_30754279     AOna    C    T        0      0        2 
   4   chr4_30754279     ASom    C    T        0      0        2 
   4   chr4_30754279     HCab    C    T      0.5      1        2 
   4   chr4_30754279     HPrz    C    T        0      0        2 
   4   chr4_30754279     ZBoe    C    T        0      0        2 
   4   chr4_30754279     ZGre    C    T        0      0        2 
   4   chr4_30754279     ZHar    C    T        0      0        2 
   4   chr4_30754279   Sample    C    T        0      0        2 
   4   chr4_30759667     AAsi    A    C        0      0        2 
   4   chr4_30759667     AKia    A    C      0.5      1        2 
   4   chr4_30759667     AOna    A    C      0.5      1        2 
   4   chr4_30759667     ASom    A    C        0      0        2 
   4   chr4_30759667     HCab    A    C        0      0        2 
   4   chr4_30759667     HPrz    A    C        0      0        2 
   4   chr4_30759667     ZBoe    A    C        0      0        2 
   4   chr4_30759667     ZGre    A    C        0      0        2 
   4   chr4_30759667     ZHar    A    C        0      0        2 
   4   chr4_30759667   Sample    A    C        0      0        2 
   4   chr4_30760183     AAsi    C    T        0      0        2 
   4   chr4_30760183     AKia    C    T      0.5      1        2 
   4   chr4_30760183     AOna    C    T        0      0        2 
   4   chr4_30760183     ASom    C    T        0      0        2 
   4   chr4_30760183     HCab    C    T        0      0        2 
   4   chr4_30760183     HPrz    C    T        0      0        2 
   4   chr4_30760183     ZBoe    C    T        0      0        2 
   4   chr4_30760183     ZGre    C    T        0      0        2 
   4   chr4_30760183     ZHar    C    T        0      0        2 
   4   chr4_30760183   Sample    C    T        0      0        2 
   4   chr4_30763085     AAsi    A    G        0      0        2 
   4   chr4_30763085     AKia    A    G      0.5      1        2 
   4   chr4_30763085     AOna    A    G      0.5      1        2 
   4   chr4_30763085     ASom    A    G        0      0        2 
   4   chr4_30763085     HCab    A    G        0      0        2 
   4   chr4_30763085     HPrz    A    G        0      0        2 
   4   chr4_30763085     ZBoe    A    G        0      0        2 
   4   chr4_30763085     ZGre    A    G        0      0        2 
   4   chr4_30763085     ZHar    A    G        0      0        2 
   4   chr4_30763085   Sample    A    G        0      0        2 
   4   chr4_30768156     AAsi    A    G        0      0        2 
   4   chr4_30768156     AKia    A    G        0      0        2 
   4   chr4_30768156     AOna    A    G        0      0        2 
   4   chr4_30768156     ASom    A    G        0      0        2 
   4   chr4_30768156     HCab    A    G        0      0        2 
   4   chr4_30768156     HPrz    A    G        0      0        2 
   4   chr4_30768156     ZBoe    A    G        0      0        2 
   4   chr4_30768156     ZGre    A    G        1      2        2 
   4   chr4_30768156     ZHar    A    G        0      0        2 
   4   chr4_30768156   Sample    A    G        0      0        2 
   4   chr4_30772648     AAsi    G    A        0      0        2 
   4   chr4_30772648     AKia    G    A        0      0        2 
   4   chr4_30772648     AOna    G    A        0      0        2 
   4   chr4_30772648     ASom    G    A        0      0        2 
   4   chr4_30772648     HCab    G    A        0      0        2 
   4   chr4_30772648     HPrz    G    A        0      0        2 
   4   chr4_30772648     ZBoe    G    A        1      2        2 
   4   chr4_30772648     ZGre    G    A        0      0        2 
   4   chr4_30772648     ZHar    G    A        0      0        2 
   4   chr4_30772648   Sample    G    A        0      0        2 
   4   chr4_30776730     AAsi    C    A        0      0        2 
   4   chr4_30776730     AKia    C    A        0      0        2 
   4   chr4_30776730     AOna    C    A        0      0        2 
   4   chr4_30776730     ASom    C    A        0      0        2 
   4   chr4_30776730     HCab    C    A      0.5      1        2 
   4   chr4_30776730     HPrz    C    A        0      0        2 
   4   chr4_30776730     ZBoe    C    A        0      0        2 
   4   chr4_30776730     ZGre    C    A        0      0        2 
   4   chr4_30776730     ZHar    C    A        0      0        2 
   4   chr4_30776730   Sample    C    A        0      0        2 
   4   chr4_30790107     AAsi    G    A        0      0        2 
   4   chr4_30790107     AKia    G    A        0      0        2 
   4   chr4_30790107     AOna    G    A        0      0        2 
   4   chr4_30790107     ASom    G    A        0      0        2 
   4   chr4_30790107     HCab    G    A      0.5      1        2 
   4   chr4_30790107     HPrz    G    A        0      0        2 
   4   chr4_30790107     ZBoe    G    A        0      0        2 
   4   chr4_30790107     ZGre    G    A        0      0        2 
   4   chr4_30790107     ZHar    G    A        0      0        2 
   4   chr4_30790107   Sample    G    A        0      0        2 
   4   chr4_30790702     AAsi    A    C        0      0        2 
   4   chr4_30790702     AKia    A    C        0      0        2 
   4   chr4_30790702     AOna    A    C        0      0        2 
   4   chr4_30790702     ASom    A    C        0      0        2 
   4   chr4_30790702     HCab    A    C      0.5      1        2 
   4   chr4_30790702     HPrz    A    C        1      2        2 
   4   chr4_30790702     ZBoe    A    C        0      0        2 
   4   chr4_30790702     ZGre    A    C        0      0        2 
   4   chr4_30790702     ZHar    A    C        0      0        2 
   4   chr4_30790702   Sample    A    C        0      0        2 
   4   chr4_30800990     AAsi    G    C        0      0        2 
   4   chr4_30800990     AKia    G    C        0      0        2 
   4   chr4_30800990     AOna    G    C        0      0        2 
   4   chr4_30800990     ASom    G    C        0      0        2 
   4   chr4_30800990     HCab    G    C      0.5      1        2 
   4   chr4_30800990     HPrz    G    C        1      2        2 
   4   chr4_30800990     ZBoe    G    C        0      0        2 
   4   chr4_30800990     ZGre    G    C        0      0        2 
   4   chr4_30800990     ZHar    G    C        0      0        2 
   4   chr4_30800990   Sample    G    C        0      0        2 
   4   chr4_30805022     AAsi    G    A        0      0        2 
   4   chr4_30805022     AKia    G    A        0      0        2 
   4   chr4_30805022     AOna    G    A        0      0        2 
   4   chr4_30805022     ASom    G    A        1      2        2 
   4   chr4_30805022     HCab    G    A        0      0        2 
   4   chr4_30805022     HPrz    G    A        0      0        2 
   4   chr4_30805022     ZBoe    G    A        0      0        2 
   4   chr4_30805022     ZGre    G    A        0      0        2 
   4   chr4_30805022     ZHar    G    A        0      0        2 
   4   chr4_30805022   Sample    G    A        0      0        2 
   4   chr4_30806964     AAsi    G    C        0      0        2 
   4   chr4_30806964     AKia    G    C        0      0        2 
   4   chr4_30806964     AOna    G    C        0      0        2 
   4   chr4_30806964     ASom    G    C        0      0        2 
   4   chr4_30806964     HCab    G    C      0.5      1        2 
   4   chr4_30806964     HPrz    G    C        1      2        2 
   4   chr4_30806964     ZBoe    G    C        0      0        2 
   4   chr4_30806964     ZGre    G    C        0      0        2 
   4   chr4_30806964     ZHar    G    C        0      0        2 
   4   chr4_30806964   Sample    G    C        0      0        2 
   4   chr4_30809082     AAsi    T    C        1      2        2 
   4   chr4_30809082     AKia    T    C        0      0        2 
   4   chr4_30809082     AOna    T    C        0      0        2 
   4   chr4_30809082     ASom    T    C        1      2        2 
   4   chr4_30809082     HCab    T    C        0      0        2 
   4   chr4_30809082     HPrz    T    C        0      0        2 
   4   chr4_30809082     ZBoe    T    C        0      0        2 
   4   chr4_30809082     ZGre    T    C        0      0        2 
   4   chr4_30809082     ZHar    T    C        0      0        2 
   4   chr4_30809082   Sample    T    C        1      2        2 
   4   chr4_30815533     AAsi    C    T        0      0        2 
   4   chr4_30815533     AKia    C    T        0      0        2 
   4   chr4_30815533     AOna    C    T        0      0        2 
   4   chr4_30815533     ASom    C    T        0      0        2 
   4   chr4_30815533     HCab    C    T        0      0        2 
   4   chr4_30815533     HPrz    C    T        0      0        2 
   4   chr4_30815533     ZBoe    C    T        0      0        2 
   4   chr4_30815533     ZGre    C    T      0.5      1        2 
   4   chr4_30815533     ZHar    C    T        0      0        2 
   4   chr4_30815533   Sample    C    T        0      0        2 
   4   chr4_30820937     AAsi    C    T        0      0        2 
   4   chr4_30820937     AKia    C    T        0      0        2 
   4   chr4_30820937     AOna    C    T        0      0        2 
   4   chr4_30820937     ASom    C    T        0      0        2 
   4   chr4_30820937     HCab    C    T        0      0        2 
   4   chr4_30820937     HPrz    C    T        0      0        2 
   4   chr4_30820937     ZBoe    C    T      0.5      1        2 
   4   chr4_30820937     ZGre    C    T        0      0        2 
   4   chr4_30820937     ZHar    C    T        0      0        2 
   4   chr4_30820937   Sample    C    T        0      0        2 
   4   chr4_30824242     AAsi    T    A        0      0        2 
   4   chr4_30824242     AKia    T    A        0      0        2 
   4   chr4_30824242     AOna    T    A        0      0        2 
   4   chr4_30824242     ASom    T    A        0      0        2 
   4   chr4_30824242     HCab    T    A        1      2        2 
   4   chr4_30824242     HPrz    T    A        1      2        2 
   4   chr4_30824242     ZBoe    T    A        0      0        2 
   4   chr4_30824242     ZGre    T    A        0      0        2 
   4   chr4_30824242     ZHar    T    A        0      0        2 
   4   chr4_30824242   Sample    T    A        0      0        2 
   4   chr4_30828404     AAsi    A    C        0      0        2 
   4   chr4_30828404     AKia    A    C        0      0        2 
   4   chr4_30828404     AOna    A    C        0      0        2 
   4   chr4_30828404     ASom    A    C        0      0        2 
   4   chr4_30828404     HCab    A    C        0      0        2 
   4   chr4_30828404     HPrz    A    C        0      0        2 
   4   chr4_30828404     ZBoe    A    C      0.5      1        2 
   4   chr4_30828404     ZGre    A    C        0      0        2 
   4   chr4_30828404     ZHar    A    C        0      0        2 
   4   chr4_30828404   Sample    A    C        0      0        2 
   4   chr4_30829010     AAsi    A    G        0      0        2 
   4   chr4_30829010     AKia    A    G        0      0        2 
   4   chr4_30829010     AOna    A    G        0      0        2 
   4   chr4_30829010     ASom    A    G        0      0        2 
   4   chr4_30829010     HCab    A    G      0.5      1        2 
   4   chr4_30829010     HPrz    A    G        0      0        2 
   4   chr4_30829010     ZBoe    A    G        0      0        2 
   4   chr4_30829010     ZGre    A    G        0      0        2 
   4   chr4_30829010     ZHar    A    G        0      0        2 
   4   chr4_30829010   Sample    A    G        0      0        2 
   4   chr4_30830124     AAsi    A    G        0      0        2 
   4   chr4_30830124     AKia    A    G        0      0        2 
   4   chr4_30830124     AOna    A    G        0      0        2 
   4   chr4_30830124     ASom    A    G        0      0        2 
   4   chr4_30830124     HCab    A    G        0      0        2 
   4   chr4_30830124     HPrz    A    G        0      0        2 
   4   chr4_30830124     ZBoe    A    G        1      2        2 
   4   chr4_30830124     ZGre    A    G        0      0        2 
   4   chr4_30830124     ZHar    A    G        1      2        2 
   4   chr4_30830124   Sample    A    G        0      0        2 
   4   chr4_30830181     AAsi    T    C        0      0        2 
   4   chr4_30830181     AKia    T    C        0      0        2 
   4   chr4_30830181     AOna    T    C      0.5      1        2 
   4   chr4_30830181     ASom    T    C        0      0        2 
   4   chr4_30830181     HCab    T    C        0      0        2 
   4   chr4_30830181     HPrz    T    C        0      0        2 
   4   chr4_30830181     ZBoe    T    C        0      0        2 
   4   chr4_30830181     ZGre    T    C        0      0        2 
   4   chr4_30830181     ZHar    T    C        0      0        2 
   4   chr4_30830181   Sample    T    C        0      0        2 
   4   chr4_30831412     AAsi    G    T        0      0        2 
   4   chr4_30831412     AKia    G    T        0      0        2 
   4   chr4_30831412     AOna    G    T        0      0        2 
   4   chr4_30831412     ASom    G    T        0      0        2 
   4   chr4_30831412     HCab    G    T        1      2        2 
   4   chr4_30831412     HPrz    G    T        1      2        2 
   4   chr4_30831412     ZBoe    G    T        0      0        2 
   4   chr4_30831412     ZGre    G    T        0      0        2 
   4   chr4_30831412     ZHar    G    T        0      0        2 
   4   chr4_30831412   Sample    G    T        0      0        2 
   4   chr4_30831894     AAsi    T    A        0      0        2 
   4   chr4_30831894     AKia    T    A        0      0        2 
   4   chr4_30831894     AOna    T    A        0      0        2 
   4   chr4_30831894     ASom    T    A        0      0        2 
   4   chr4_30831894     HCab    T    A        0      0        2 
   4   chr4_30831894     HPrz    T    A      0.5      1        2 
   4   chr4_30831894     ZBoe    T    A        0      0        2 
   4   chr4_30831894     ZGre    T    A        0      0        2 
   4   chr4_30831894     ZHar    T    A        0      0        2 
   4   chr4_30831894   Sample    T    A        0      0        2 
   4   chr4_30835398     AAsi    T    A        0      0        2 
   4   chr4_30835398     AKia    T    A        0      0        2 
   4   chr4_30835398     AOna    T    A        0      0        2 
   4   chr4_30835398     ASom    T    A        0      0        2 
   4   chr4_30835398     HCab    T    A        1      2        2 
   4   chr4_30835398     HPrz    T    A        1      2        2 
   4   chr4_30835398     ZBoe    T    A        0      0        2 
   4   chr4_30835398     ZGre    T    A        0      0        2 
   4   chr4_30835398     ZHar    T    A        0      0        2 
   4   chr4_30835398   Sample    T    A        0      0        2 
   4   chr4_30837371     AAsi    A    C        0      0        2 
   4   chr4_30837371     AKia    A    C        1      2        2 
   4   chr4_30837371     AOna    A    C        1      2        2 
   4   chr4_30837371     ASom    A    C        0      0        2 
   4   chr4_30837371     HCab    A    C        0      0        2 
   4   chr4_30837371     HPrz    A    C        0      0        2 
   4   chr4_30837371     ZBoe    A    C        0      0        2 
   4   chr4_30837371     ZGre    A    C        0      0        2 
   4   chr4_30837371     ZHar    A    C        0      0        2 
   4   chr4_30837371   Sample    A    C        0      0        2 
   4   chr4_30838106     AAsi    T    C        0      0        2 
   4   chr4_30838106     AKia    T    C        0      0        2 
   4   chr4_30838106     AOna    T    C        0      0        2 
   4   chr4_30838106     ASom    T    C        0      0        2 
   4   chr4_30838106     HCab    T    C        0      0        2 
   4   chr4_30838106     HPrz    T    C        0      0        2 
   4   chr4_30838106     ZBoe    T    C        0      0        2 
   4   chr4_30838106     ZGre    T    C        0      0        2 
   4   chr4_30838106     ZHar    T    C      0.5      1        2 
   4   chr4_30838106   Sample    T    C        0      0        2 
   4   chr4_30842697     AAsi    A    G        0      0        2 
   4   chr4_30842697     AKia    A    G      0.5      1        2 
   4   chr4_30842697     AOna    A    G        0      0        2 
   4   chr4_30842697     ASom    A    G        0      0        2 
   4   chr4_30842697     HCab    A    G        0      0        2 
   4   chr4_30842697     HPrz    A    G        0      0        2 
   4   chr4_30842697     ZBoe    A    G        0      0        2 
   4   chr4_30842697     ZGre    A    G        0      0        2 
   4   chr4_30842697     ZHar    A    G        0      0        2 
   4   chr4_30842697   Sample    A    G        0      0        2 
   4   chr4_30855896     AAsi    G    C        0      0        2 
   4   chr4_30855896     AKia    G    C      0.5      1        2 
   4   chr4_30855896     AOna    G    C        0      0        2 
   4   chr4_30855896     ASom    G    C        0      0        2 
   4   chr4_30855896     HCab    G    C        0      0        2 
   4   chr4_30855896     HPrz    G    C        0      0        2 
   4   chr4_30855896     ZBoe    G    C        0      0        2 
   4   chr4_30855896     ZGre    G    C        0      0        2 
   4   chr4_30855896     ZHar    G    C        0      0        2 
   4   chr4_30855896   Sample    G    C        0      0        2 
   4   chr4_30856604     AAsi    T    C      0.5      1        2 
   4   chr4_30856604     AKia    T    C      0.5      1        2 
   4   chr4_30856604     AOna    T    C        0      0        2 
   4   chr4_30856604     ASom    T    C        0      0        2 
   4   chr4_30856604     HCab    T    C        0      0        2 
   4   chr4_30856604     HPrz    T    C        0      0        2 
   4   chr4_30856604     ZBoe    T    C        0      0        2 
   4   chr4_30856604     ZGre    T    C        0      0        2 
   4   chr4_30856604     ZHar    T    C        0      0        2 
   4   chr4_30856604   Sample    T    C        1      2        2 
   4   chr4_30858000     AAsi    T    C      0.5      1        2 
   4   chr4_30858000     AKia    T    C        0      0        2 
   4   chr4_30858000     AOna    T    C        0      0        2 
   4   chr4_30858000     ASom    T    C        0      0        2 
   4   chr4_30858000     HCab    T    C        0      0        2 
   4   chr4_30858000     HPrz    T    C        0      0        2 
   4   chr4_30858000     ZBoe    T    C        0      0        2 
   4   chr4_30858000     ZGre    T    C        0      0        2 
   4   chr4_30858000     ZHar    T    C        0      0        2 
   4   chr4_30858000   Sample    T    C        0      0        2 
   4   chr4_30862421     AAsi    C    A        0      0        2 
   4   chr4_30862421     AKia    C    A        0      0        2 
   4   chr4_30862421     AOna    C    A        0      0        2 
   4   chr4_30862421     ASom    C    A        0      0        2 
   4   chr4_30862421     HCab    C    A      0.5      1        2 
   4   chr4_30862421     HPrz    C    A        1      2        2 
   4   chr4_30862421     ZBoe    C    A        0      0        2 
   4   chr4_30862421     ZGre    C    A        0      0        2 
   4   chr4_30862421     ZHar    C    A        0      0        2 
   4   chr4_30862421   Sample    C    A        0      0        2 
   4   chr4_30863694     AAsi    C    T        1      2        2 
   4   chr4_30863694     AKia    C    T        0      0        2 
   4   chr4_30863694     AOna    C    T        0      0        2 
   4   chr4_30863694     ASom    C    T        1      2        2 
   4   chr4_30863694     HCab    C    T        0      0        2 
   4   chr4_30863694     HPrz    C    T        0      0        2 
   4   chr4_30863694     ZBoe    C    T        0      0        2 
   4   chr4_30863694     ZGre    C    T        0      0        2 
   4   chr4_30863694     ZHar    C    T        0      0        2 
   4   chr4_30863694   Sample    C    T        1      2        2 
   4   chr4_30870691     AAsi    G    T        0      0        2 
   4   chr4_30870691     AKia    G    T        0      0        2 
   4   chr4_30870691     AOna    G    T        0      0        2 
   4   chr4_30870691     ASom    G    T        0      0        2 
   4   chr4_30870691     HCab    G    T        1      2        2 
   4   chr4_30870691     HPrz    G    T        1      2        2 
   4   chr4_30870691     ZBoe    G    T        0      0        2 
   4   chr4_30870691     ZGre    G    T        0      0        2 
   4   chr4_30870691     ZHar    G    T        0      0        2 
   4   chr4_30870691   Sample    G    T        0      0        2 
   4   chr4_30875325     AAsi    G    A        0      0        2 
   4   chr4_30875325     AKia    G    A        0      0        2 
   4   chr4_30875325     AOna    G    A        0      0        2 
   4   chr4_30875325     ASom    G    A        0      0        2 
   4   chr4_30875325     HCab    G    A      0.5      1        2 
   4   chr4_30875325     HPrz    G    A        0      0        2 
   4   chr4_30875325     ZBoe    G    A        0      0        2 
   4   chr4_30875325     ZGre    G    A        0      0        2 
   4   chr4_30875325     ZHar    G    A        0      0        2 
   4   chr4_30875325   Sample    G    A        0      0        2 
   4   chr4_30903750     AAsi    A    G      0.5      1        2 
   4   chr4_30903750     AKia    A    G        0      0        2 
   4   chr4_30903750     AOna    A    G        0      0        2 
   4   chr4_30903750     ASom    A    G        0      0        2 
   4   chr4_30903750     HCab    A    G        0      0        2 
   4   chr4_30903750     HPrz    A    G        0      0        2 
   4   chr4_30903750     ZBoe    A    G        0      0        2 
   4   chr4_30903750     ZGre    A    G        0      0        2 
   4   chr4_30903750     ZHar    A    G        0      0        2 
   4   chr4_30903750   Sample    A    G        0      0        2 
   4   chr4_30911472     AAsi    C    T        0      0        2 
   4   chr4_30911472     AKia    C    T        0      0        2 
   4   chr4_30911472     AOna    C    T        0      0        2 
   4   chr4_30911472     ASom    C    T        0      0        2 
   4   chr4_30911472     HCab    C    T        0      0        2 
   4   chr4_30911472     HPrz    C    T        0      0        2 
   4   chr4_30911472     ZBoe    C    T      0.5      1        2 
   4   chr4_30911472     ZGre    C    T        0      0        2 
   4   chr4_30911472     ZHar    C    T        0      0        2 
   4   chr4_30911472   Sample    C    T        0      0        2 
   4   chr4_30912845     AAsi    T    C        0      0        2 
   4   chr4_30912845     AKia    T    C        0      0        2 
   4   chr4_30912845     AOna    T    C        0      0        2 
   4   chr4_30912845     ASom    T    C        0      0        2 
   4   chr4_30912845     HCab    T    C        0      0        2 
   4   chr4_30912845     HPrz    T    C        0      0        2 
   4   chr4_30912845     ZBoe    T    C      0.5      1        2 
   4   chr4_30912845     ZGre    T    C        0      0        2 
   4   chr4_30912845     ZHar    T    C        0      0        2 
   4   chr4_30912845   Sample    T    C        0      0        2 
   4   chr4_30927146     AAsi    C    T      0.5      1        2 
   4   chr4_30927146     AKia    C    T        1      2        2 
   4   chr4_30927146     AOna    C    T        1      2        2 
   4   chr4_30927146     ASom    C    T        1      2        2 
   4   chr4_30927146     HCab    C    T        0      0        2 
   4   chr4_30927146     HPrz    C    T        0      0        2 
   4   chr4_30927146     ZBoe    C    T        0      0        2 
   4   chr4_30927146     ZGre    C    T        0      0        2 
   4   chr4_30927146     ZHar    C    T        0      0        2 
   4   chr4_30927146   Sample    C    T        1      2        2 
   4   chr4_30927394     AAsi    C    A      0.5      1        2 
   4   chr4_30927394     AKia    C    A        1      2        2 
   4   chr4_30927394     AOna    C    A        1      2        2 
   4   chr4_30927394     ASom    C    A        1      2        2 
   4   chr4_30927394     HCab    C    A        0      0        2 
   4   chr4_30927394     HPrz    C    A        0      0        2 
   4   chr4_30927394     ZBoe    C    A        0      0        2 
   4   chr4_30927394     ZGre    C    A        0      0        2 
   4   chr4_30927394     ZHar    C    A        0      0        2 
   4   chr4_30927394   Sample    C    A        1      2        2 
   4   chr4_30938571     AAsi    A    G        0      0        2 
   4   chr4_30938571     AKia    A    G        0      0        2 
   4   chr4_30938571     AOna    A    G      0.5      1        2 
   4   chr4_30938571     ASom    A    G        0      0        2 
   4   chr4_30938571     HCab    A    G      0.5      1        2 
   4   chr4_30938571     HPrz    A    G        1      2        2 
   4   chr4_30938571     ZBoe    A    G        0      0        2 
   4   chr4_30938571     ZGre    A    G        0      0        2 
   4   chr4_30938571     ZHar    A    G        0      0        2 
   4   chr4_30938571   Sample    A    G        0      0        2 
   4   chr4_30942843     AAsi    C    T        0      0        2 
   4   chr4_30942843     AKia    C    T        0      0        2 
   4   chr4_30942843     AOna    C    T        0      0        2 
   4   chr4_30942843     ASom    C    T        0      0        2 
   4   chr4_30942843     HCab    C    T        0      0        2 
   4   chr4_30942843     HPrz    C    T        0      0        2 
   4   chr4_30942843     ZBoe    C    T        0      0        2 
   4   chr4_30942843     ZGre    C    T        0      0        2 
   4   chr4_30942843     ZHar    C    T      0.5      1        2 
   4   chr4_30942843   Sample    C    T        0      0        2 
   4   chr4_30944794     AAsi    A    G        0      0        2 
   4   chr4_30944794     AKia    A    G        0      0        2 
   4   chr4_30944794     AOna    A    G        0      0        2 
   4   chr4_30944794     ASom    A    G        0      0        2 
   4   chr4_30944794     HCab    A    G        0      0        2 
   4   chr4_30944794     HPrz    A    G        0      0        2 
   4   chr4_30944794     ZBoe    A    G        0      0        2 
   4   chr4_30944794     ZGre    A    G        0      0        2 
   4   chr4_30944794     ZHar    A    G        1      2        2 
   4   chr4_30944794   Sample    A    G        0      0        2 
   4   chr4_30955691     AAsi    G    A        0      0        2 
   4   chr4_30955691     AKia    G    A        0      0        2 
   4   chr4_30955691     AOna    G    A        0      0        2 
   4   chr4_30955691     ASom    G    A        0      0        2 
   4   chr4_30955691     HCab    G    A        0      0        2 
   4   chr4_30955691     HPrz    G    A        0      0        2 
   4   chr4_30955691     ZBoe    G    A        0      0        2 
   4   chr4_30955691     ZGre    G    A      0.5      1        2 
   4   chr4_30955691     ZHar    G    A        0      0        2 
   4   chr4_30955691   Sample    G    A        0      0        2 
   4   chr4_30957068     AAsi    G    A        0      0        2 
   4   chr4_30957068     AKia    G    A        0      0        2 
   4   chr4_30957068     AOna    G    A        0      0        2 
   4   chr4_30957068     ASom    G    A        0      0        2 
   4   chr4_30957068     HCab    G    A        0      0        2 
   4   chr4_30957068     HPrz    G    A      0.5      1        2 
   4   chr4_30957068     ZBoe    G    A        0      0        2 
   4   chr4_30957068     ZGre    G    A        0      0        2 
   4   chr4_30957068     ZHar    G    A        0      0        2 
   4   chr4_30957068   Sample    G    A        0      0        2 
   4   chr4_30977340     AAsi    C    T        0      0        2 
   4   chr4_30977340     AKia    C    T        1      2        2 
   4   chr4_30977340     AOna    C    T        1      2        2 
   4   chr4_30977340     ASom    C    T        0      0        2 
   4   chr4_30977340     HCab    C    T        0      0        2 
   4   chr4_30977340     HPrz    C    T        0      0        2 
   4   chr4_30977340     ZBoe    C    T        0      0        2 
   4   chr4_30977340     ZGre    C    T        0      0        2 
   4   chr4_30977340     ZHar    C    T        0      0        2 
   4   chr4_30977340   Sample    C    T        0      0        2 
   4   chr4_30977790     AAsi    A    C        1      2        2 
   4   chr4_30977790     AKia    A    C        0      0        2 
   4   chr4_30977790     AOna    A    C        0      0        2 
   4   chr4_30977790     ASom    A    C        1      2        2 
   4   chr4_30977790     HCab    A    C        0      0        2 
   4   chr4_30977790     HPrz    A    C        0      0        2 
   4   chr4_30977790     ZBoe    A    C        0      0        2 
   4   chr4_30977790     ZGre    A    C        0      0        2 
   4   chr4_30977790     ZHar    A    C        0      0        2 
   4   chr4_30977790   Sample    A    C        1      2        2 
   4   chr4_30980419     AAsi    C    T        0      0        2 
   4   chr4_30980419     AKia    C    T        0      0        2 
   4   chr4_30980419     AOna    C    T        0      0        2 
   4   chr4_30980419     ASom    C    T        0      0        2 
   4   chr4_30980419     HCab    C    T        0      0        2 
   4   chr4_30980419     HPrz    C    T        0      0        2 
   4   chr4_30980419     ZBoe    C    T      0.5      1        2 
   4   chr4_30980419     ZGre    C    T        0      0        2 
   4   chr4_30980419     ZHar    C    T        0      0        2 
   4   chr4_30980419   Sample    C    T        0      0        2 
   4   chr4_30987010     AAsi    T    C        0      0        2 
   4   chr4_30987010     AKia    T    C        0      0        2 
   4   chr4_30987010     AOna    T    C        0      0        2 
   4   chr4_30987010     ASom    T    C        0      0        2 
   4   chr4_30987010     HCab    T    C        0      0        2 
   4   chr4_30987010     HPrz    T    C        0      0        2 
   4   chr4_30987010     ZBoe    T    C        0      0        2 
   4   chr4_30987010     ZGre    T    C        0      0        2 
   4   chr4_30987010     ZHar    T    C        1      2        2 
   4   chr4_30987010   Sample    T    C        0      0        2 
   4   chr4_30990169     AAsi    G    T        0      0        2 
   4   chr4_30990169     AKia    G    T        0      0        2 
   4   chr4_30990169     AOna    G    T        0      0        2 
   4   chr4_30990169     ASom    G    T        0      0        2 
   4   chr4_30990169     HCab    G    T        0      0        2 
   4   chr4_30990169     HPrz    G    T        0      0        2 
   4   chr4_30990169     ZBoe    G    T      0.5      1        2 
   4   chr4_30990169     ZGre    G    T        0      0        2 
   4   chr4_30990169     ZHar    G    T        0      0        2 
   4   chr4_30990169   Sample    G    T        0      0        2 
   4   chr4_30992926     AAsi    A    G        0      0        2 
   4   chr4_30992926     AKia    A    G        0      0        2 
   4   chr4_30992926     AOna    A    G        0      0        2 
   4   chr4_30992926     ASom    A    G        0      0        2 
   4   chr4_30992926     HCab    A    G        1      2        2 
   4   chr4_30992926     HPrz    A    G        1      2        2 
   4   chr4_30992926     ZBoe    A    G        0      0        2 
   4   chr4_30992926     ZGre    A    G        0      0        2 
   4   chr4_30992926     ZHar    A    G        0      0        2 
   4   chr4_30992926   Sample    A    G        0      0        2 
   4   chr4_30994012     AAsi    C    T        0      0        2 
   4   chr4_30994012     AKia    C    T        0      0        2 
   4   chr4_30994012     AOna    C    T        0      0        2 
   4   chr4_30994012     ASom    C    T        0      0        2 
   4   chr4_30994012     HCab    C    T        1      2        2 
   4   chr4_30994012     HPrz    C    T      0.5      1        2 
   4   chr4_30994012     ZBoe    C    T        0      0        2 
   4   chr4_30994012     ZGre    C    T        0      0        2 
   4   chr4_30994012     ZHar    C    T        0      0        2 
   4   chr4_30994012   Sample    C    T        0      0        2 
   4   chr4_30995143     AAsi    C    T        0      0        2 
   4   chr4_30995143     AKia    C    T        0      0        2 
   4   chr4_30995143     AOna    C    T      0.5      1        2 
   4   chr4_30995143     ASom    C    T        0      0        2 
   4   chr4_30995143     HCab    C    T        0      0        2 
   4   chr4_30995143     HPrz    C    T        0      0        2 
   4   chr4_30995143     ZBoe    C    T        0      0        2 
   4   chr4_30995143     ZGre    C    T        0      0        2 
   4   chr4_30995143     ZHar    C    T        0      0        2 
   4   chr4_30995143   Sample    C    T        0      0        2 
   4   chr4_30996461     AAsi    C    T        0      0        2 
   4   chr4_30996461     AKia    C    T      0.5      1        2 
   4   chr4_30996461     AOna    C    T        0      0        2 
   4   chr4_30996461     ASom    C    T        0      0        2 
   4   chr4_30996461     HCab    C    T        0      0        2 
   4   chr4_30996461     HPrz    C    T        0      0        2 
   4   chr4_30996461     ZBoe    C    T        0      0        2 
   4   chr4_30996461     ZGre    C    T        0      0        2 
   4   chr4_30996461     ZHar    C    T        0      0        2 
   4   chr4_30996461   Sample    C    T        0      0        2 
   4   chr4_30997155     AAsi    T    A        0      0        2 
   4   chr4_30997155     AKia    T    A        0      0        2 
   4   chr4_30997155     AOna    T    A        0      0        2 
   4   chr4_30997155     ASom    T    A        0      0        2 
   4   chr4_30997155     HCab    T    A        1      2        2 
   4   chr4_30997155     HPrz    T    A        1      2        2 
   4   chr4_30997155     ZBoe    T    A        0      0        2 
   4   chr4_30997155     ZGre    T    A        0      0        2 
   4   chr4_30997155     ZHar    T    A        0      0        2 
   4   chr4_30997155   Sample    T    A        0      0        2 
   4   chr4_30997713     AAsi    C    T        0      0        2 
   4   chr4_30997713     AKia    C    T        0      0        2 
   4   chr4_30997713     AOna    C    T      0.5      1        2 
   4   chr4_30997713     ASom    C    T        0      0        2 
   4   chr4_30997713     HCab    C    T        0      0        2 
   4   chr4_30997713     HPrz    C    T        0      0        2 
   4   chr4_30997713     ZBoe    C    T        0      0        2 
   4   chr4_30997713     ZGre    C    T        0      0        2 
   4   chr4_30997713     ZHar    C    T        0      0        2 
   4   chr4_30997713   Sample    C    T        0      0        2 
   4   chr4_31010224     AAsi    T    C        0      0        2 
   4   chr4_31010224     AKia    T    C        0      0        2 
   4   chr4_31010224     AOna    T    C        0      0        2 
   4   chr4_31010224     ASom    T    C        0      0        2 
   4   chr4_31010224     HCab    T    C        0      0        2 
   4   chr4_31010224     HPrz    T    C        0      0        2 
   4   chr4_31010224     ZBoe    T    C        0      0        2 
   4   chr4_31010224     ZGre    T    C      0.5      1        2 
   4   chr4_31010224     ZHar    T    C        0      0        2 
   4   chr4_31010224   Sample    T    C        0      0        2 
   4   chr4_31015808     AAsi    C    G        0      0        2 
   4   chr4_31015808     AKia    C    G      0.5      1        2 
   4   chr4_31015808     AOna    C    G      0.5      1        2 
   4   chr4_31015808     ASom    C    G        0      0        2 
   4   chr4_31015808     HCab    C    G        0      0        2 
   4   chr4_31015808     HPrz    C    G        0      0        2 
   4   chr4_31015808     ZBoe    C    G        0      0        2 
   4   chr4_31015808     ZGre    C    G        0      0        2 
   4   chr4_31015808     ZHar    C    G        0      0        2 
   4   chr4_31015808   Sample    C    G        0      0        2 
   4   chr4_31020247     AAsi    T    G        0      0        2 
   4   chr4_31020247     AKia    T    G      0.5      1        2 
   4   chr4_31020247     AOna    T    G        0      0        2 
   4   chr4_31020247     ASom    T    G        0      0        2 
   4   chr4_31020247     HCab    T    G        0      0        2 
   4   chr4_31020247     HPrz    T    G        0      0        2 
   4   chr4_31020247     ZBoe    T    G        0      0        2 
   4   chr4_31020247     ZGre    T    G        0      0        2 
   4   chr4_31020247     ZHar    T    G        0      0        2 
   4   chr4_31020247   Sample    T    G        0      0        2 
   4   chr4_31024042     AAsi    T    C        0      0        2 
   4   chr4_31024042     AKia    T    C        0      0        2 
   4   chr4_31024042     AOna    T    C        0      0        2 
   4   chr4_31024042     ASom    T    C        0      0        2 
   4   chr4_31024042     HCab    T    C        1      2        2 
   4   chr4_31024042     HPrz    T    C        1      2        2 
   4   chr4_31024042     ZBoe    T    C        0      0        2 
   4   chr4_31024042     ZGre    T    C        0      0        2 
   4   chr4_31024042     ZHar    T    C        0      0        2 
   4   chr4_31024042   Sample    T    C        0      0        2 
   4   chr4_31032401     AAsi    T    C        0      0        2 
   4   chr4_31032401     AKia    T    C        0      0        2 
   4   chr4_31032401     AOna    T    C        0      0        2 
   4   chr4_31032401     ASom    T    C        0      0        2 
   4   chr4_31032401     HCab    T    C        1      2        2 
   4   chr4_31032401     HPrz    T    C        1      2        2 
   4   chr4_31032401     ZBoe    T    C        0      0        2 
   4   chr4_31032401     ZGre    T    C        0      0        2 
   4   chr4_31032401     ZHar    T    C        0      0        2 
   4   chr4_31032401   Sample    T    C        0      0        2 
   4   chr4_31034687     AAsi    A    C        0      0        2 
   4   chr4_31034687     AKia    A    C        0      0        2 
   4   chr4_31034687     AOna    A    C        0      0        2 
   4   chr4_31034687     ASom    A    C        0      0        2 
   4   chr4_31034687     HCab    A    C        1      2        2 
   4   chr4_31034687     HPrz    A    C        1      2        2 
   4   chr4_31034687     ZBoe    A    C        0      0        2 
   4   chr4_31034687     ZGre    A    C        0      0        2 
   4   chr4_31034687     ZHar    A    C        0      0        2 
   4   chr4_31034687   Sample    A    C        0      0        2 
   4   chr4_31045034     AAsi    T    C        0      0        2 
   4   chr4_31045034     AKia    T    C        0      0        2 
   4   chr4_31045034     AOna    T    C      0.5      1        2 
   4   chr4_31045034     ASom    T    C        0      0        2 
   4   chr4_31045034     HCab    T    C        0      0        2 
   4   chr4_31045034     HPrz    T    C        0      0        2 
   4   chr4_31045034     ZBoe    T    C        0      0        2 
   4   chr4_31045034     ZGre    T    C        0      0        2 
   4   chr4_31045034     ZHar    T    C        0      0        2 
   4   chr4_31045034   Sample    T    C        0      0        2 
   4   chr4_31046021     AAsi    T    G        0      0        2 
   4   chr4_31046021     AKia    T    G        0      0        2 
   4   chr4_31046021     AOna    T    G        0      0        2 
   4   chr4_31046021     ASom    T    G        0      0        2 
   4   chr4_31046021     HCab    T    G        1      2        2 
   4   chr4_31046021     HPrz    T    G        1      2        2 
   4   chr4_31046021     ZBoe    T    G        0      0        2 
   4   chr4_31046021     ZGre    T    G        0      0        2 
   4   chr4_31046021     ZHar    T    G        0      0        2 
   4   chr4_31046021   Sample    T    G        0      0        2 
   4   chr4_31059480     AAsi    T    C        0      0        2 
   4   chr4_31059480     AKia    T    C        0      0        2 
   4   chr4_31059480     AOna    T    C        0      0        2 
   4   chr4_31059480     ASom    T    C        0      0        2 
   4   chr4_31059480     HCab    T    C        0      0        2 
   4   chr4_31059480     HPrz    T    C        0      0        2 
   4   chr4_31059480     ZBoe    T    C      0.5      1        2 
   4   chr4_31059480     ZGre    T    C        0      0        2 
   4   chr4_31059480     ZHar    T    C        0      0        2 
   4   chr4_31059480   Sample    T    C        0      0        2 
   4   chr4_31063793     AAsi    C    T        0      0        2 
   4   chr4_31063793     AKia    C    T        0      0        2 
   4   chr4_31063793     AOna    C    T        0      0        2 
   4   chr4_31063793     ASom    C    T        1      2        2 
   4   chr4_31063793     HCab    C    T        0      0        2 
   4   chr4_31063793     HPrz    C    T        0      0        2 
   4   chr4_31063793     ZBoe    C    T        0      0        2 
   4   chr4_31063793     ZGre    C    T        0      0        2 
   4   chr4_31063793     ZHar    C    T        0      0        2 
   4   chr4_31063793   Sample    C    T        0      0        2 
   4   chr4_31074736     AAsi    T    C        0      0        2 
   4   chr4_31074736     AKia    T    C        0      0        2 
   4   chr4_31074736     AOna    T    C        0      0        2 
   4   chr4_31074736     ASom    T    C        0      0        2 
   4   chr4_31074736     HCab    T    C        1      2        2 
   4   chr4_31074736     HPrz    T    C        1      2        2 
   4   chr4_31074736     ZBoe    T    C        0      0        2 
   4   chr4_31074736     ZGre    T    C        0      0        2 
   4   chr4_31074736     ZHar    T    C        0      0        2 
   4   chr4_31074736   Sample    T    C        0      0        2 
   4   chr4_31080095     AAsi    A    G        0      0        2 
   4   chr4_31080095     AKia    A    G        0      0        2 
   4   chr4_31080095     AOna    A    G      0.5      1        2 
   4   chr4_31080095     ASom    A    G        0      0        2 
   4   chr4_31080095     HCab    A    G        0      0        2 
   4   chr4_31080095     HPrz    A    G        0      0        2 
   4   chr4_31080095     ZBoe    A    G        0      0        2 
   4   chr4_31080095     ZGre    A    G        0      0        2 
   4   chr4_31080095     ZHar    A    G        0      0        2 
   4   chr4_31080095   Sample    A    G        0      0        2 
   4   chr4_31084637     AAsi    C    A        1      2        2 
   4   chr4_31084637     AKia    C    A        0      0        2 
   4   chr4_31084637     AOna    C    A        0      0        2 
   4   chr4_31084637     ASom    C    A        0      0        2 
   4   chr4_31084637     HCab    C    A        0      0        2 
   4   chr4_31084637     HPrz    C    A        0      0        2 
   4   chr4_31084637     ZBoe    C    A        0      0        2 
   4   chr4_31084637     ZGre    C    A        0      0        2 
   4   chr4_31084637     ZHar    C    A        0      0        2 
   4   chr4_31084637   Sample    C    A        1      2        2 
   4   chr4_31089808     AAsi    C    T        0      0        2 
   4   chr4_31089808     AKia    C    T        0      0        2 
   4   chr4_31089808     AOna    C    T        0      0        2 
   4   chr4_31089808     ASom    C    T        0      0        2 
   4   chr4_31089808     HCab    C    T        0      0        2 
   4   chr4_31089808     HPrz    C    T        0      0        2 
   4   chr4_31089808     ZBoe    C    T      0.5      1        2 
   4   chr4_31089808     ZGre    C    T        0      0        2 
   4   chr4_31089808     ZHar    C    T        0      0        2 
   4   chr4_31089808   Sample    C    T        0      0        2 
   4   chr4_31093529     AAsi    G    T        0      0        2 
   4   chr4_31093529     AKia    G    T        0      0        2 
   4   chr4_31093529     AOna    G    T        0      0        2 
   4   chr4_31093529     ASom    G    T        0      0        2 
   4   chr4_31093529     HCab    G    T        0      0        2 
   4   chr4_31093529     HPrz    G    T        0      0        2 
   4   chr4_31093529     ZBoe    G    T        0      0        2 
   4   chr4_31093529     ZGre    G    T        0      0        2 
   4   chr4_31093529     ZHar    G    T        1      2        2 
   4   chr4_31093529   Sample    G    T        0      0        2 
   4   chr4_31098173     AAsi    C    G        0      0        2 
   4   chr4_31098173     AKia    C    G        0      0        2 
   4   chr4_31098173     AOna    C    G        0      0        2 
   4   chr4_31098173     ASom    C    G        0      0        2 
   4   chr4_31098173     HCab    C    G        1      2        2 
   4   chr4_31098173     HPrz    C    G        1      2        2 
   4   chr4_31098173     ZBoe    C    G        0      0        2 
   4   chr4_31098173     ZGre    C    G        0      0        2 
   4   chr4_31098173     ZHar    C    G        0      0        2 
   4   chr4_31098173   Sample    C    G        0      0        2 
   4   chr4_31098461     AAsi    A    G        0      0        2 
   4   chr4_31098461     AKia    A    G        0      0        2 
   4   chr4_31098461     AOna    A    G      0.5      1        2 
   4   chr4_31098461     ASom    A    G        0      0        2 
   4   chr4_31098461     HCab    A    G        0      0        2 
   4   chr4_31098461     HPrz    A    G        0      0        2 
   4   chr4_31098461     ZBoe    A    G        0      0        2 
   4   chr4_31098461     ZGre    A    G        0      0        2 
   4   chr4_31098461     ZHar    A    G        0      0        2 
   4   chr4_31098461   Sample    A    G        0      0        2 
   4   chr4_31099184     AAsi    C    A        0      0        2 
   4   chr4_31099184     AKia    C    A        0      0        2 
   4   chr4_31099184     AOna    C    A        0      0        2 
   4   chr4_31099184     ASom    C    A        0      0        2 
   4   chr4_31099184     HCab    C    A        1      2        2 
   4   chr4_31099184     HPrz    C    A        1      2        2 
   4   chr4_31099184     ZBoe    C    A        0      0        2 
   4   chr4_31099184     ZGre    C    A        0      0        2 
   4   chr4_31099184     ZHar    C    A        0      0        2 
   4   chr4_31099184   Sample    C    A        0      0        2 
   4   chr4_31103588     AAsi    G    A        0      0        2 
   4   chr4_31103588     AKia    G    A        0      0        2 
   4   chr4_31103588     AOna    G    A        0      0        2 
   4   chr4_31103588     ASom    G    A        0      0        2 
   4   chr4_31103588     HCab    G    A        1      2        2 
   4   chr4_31103588     HPrz    G    A        1      2        2 
   4   chr4_31103588     ZBoe    G    A        0      0        2 
   4   chr4_31103588     ZGre    G    A        0      0        2 
   4   chr4_31103588     ZHar    G    A        0      0        2 
   4   chr4_31103588   Sample    G    A        0      0        2 
   4   chr4_31105940     AAsi    C    T        0      0        2 
   4   chr4_31105940     AKia    C    T        0      0        2 
   4   chr4_31105940     AOna    C    T        0      0        2 
   4   chr4_31105940     ASom    C    T        0      0        2 
   4   chr4_31105940     HCab    C    T        1      2        2 
   4   chr4_31105940     HPrz    C    T        1      2        2 
   4   chr4_31105940     ZBoe    C    T        0      0        2 
   4   chr4_31105940     ZGre    C    T        0      0        2 
   4   chr4_31105940     ZHar    C    T        0      0        2 
   4   chr4_31105940   Sample    C    T        0      0        2 
   4   chr4_31110835     AAsi    C    T        0      0        2 
   4   chr4_31110835     AKia    C    T        0      0        2 
   4   chr4_31110835     AOna    C    T      0.5      1        2 
   4   chr4_31110835     ASom    C    T        0      0        2 
   4   chr4_31110835     HCab    C    T        0      0        2 
   4   chr4_31110835     HPrz    C    T        0      0        2 
   4   chr4_31110835     ZBoe    C    T        0      0        2 
   4   chr4_31110835     ZGre    C    T        0      0        2 
   4   chr4_31110835     ZHar    C    T        0      0        2 
   4   chr4_31110835   Sample    C    T        0      0        2 
   4   chr4_31111721     AAsi    T    G        0      0        2 
   4   chr4_31111721     AKia    T    G        0      0        2 
   4   chr4_31111721     AOna    T    G        0      0        2 
   4   chr4_31111721     ASom    T    G        0      0        2 
   4   chr4_31111721     HCab    T    G        0      0        2 
   4   chr4_31111721     HPrz    T    G        0      0        2 
   4   chr4_31111721     ZBoe    T    G        1      2        2 
   4   chr4_31111721     ZGre    T    G        1      2        2 
   4   chr4_31111721     ZHar    T    G        0      0        2 
   4   chr4_31111721   Sample    T    G        0      0        2 
   4   chr4_31112179     AAsi    A    G        0      0        2 
   4   chr4_31112179     AKia    A    G        0      0        2 
   4   chr4_31112179     AOna    A    G        0      0        2 
   4   chr4_31112179     ASom    A    G        0      0        2 
   4   chr4_31112179     HCab    A    G        0      0        2 
   4   chr4_31112179     HPrz    A    G        0      0        2 
   4   chr4_31112179     ZBoe    A    G        0      0        2 
   4   chr4_31112179     ZGre    A    G        0      0        2 
   4   chr4_31112179     ZHar    A    G      0.5      1        2 
   4   chr4_31112179   Sample    A    G        0      0        2 
   4   chr4_31113169     AAsi    T    C        0      0        2 
   4   chr4_31113169     AKia    T    C        1      2        2 
   4   chr4_31113169     AOna    T    C      0.5      1        2 
   4   chr4_31113169     ASom    T    C        0      0        2 
   4   chr4_31113169     HCab    T    C        0      0        2 
   4   chr4_31113169     HPrz    T    C        0      0        2 
   4   chr4_31113169     ZBoe    T    C        0      0        2 
   4   chr4_31113169     ZGre    T    C        0      0        2 
   4   chr4_31113169     ZHar    T    C        0      0        2 
   4   chr4_31113169   Sample    T    C        0      0        2 
   4   chr4_31122815     AAsi    A    C        0      0        2 
   4   chr4_31122815     AKia    A    C        0      0        2 
   4   chr4_31122815     AOna    A    C        0      0        2 
   4   chr4_31122815     ASom    A    C        0      0        2 
   4   chr4_31122815     HCab    A    C        1      2        2 
   4   chr4_31122815     HPrz    A    C        1      2        2 
   4   chr4_31122815     ZBoe    A    C        0      0        2 
   4   chr4_31122815     ZGre    A    C        0      0        2 
   4   chr4_31122815     ZHar    A    C        0      0        2 
   4   chr4_31122815   Sample    A    C        0      0        2 
   4   chr4_31128831     AAsi    T    C        0      0        2 
   4   chr4_31128831     AKia    T    C        0      0        2 
   4   chr4_31128831     AOna    T    C        0      0        2 
   4   chr4_31128831     ASom    T    C        0      0        2 
   4   chr4_31128831     HCab    T    C        1      2        2 
   4   chr4_31128831     HPrz    T    C        1      2        2 
   4   chr4_31128831     ZBoe    T    C        0      0        2 
   4   chr4_31128831     ZGre    T    C        0      0        2 
   4   chr4_31128831     ZHar    T    C        0      0        2 
   4   chr4_31128831   Sample    T    C        0      0        2 
   4   chr4_31132717     AAsi    T    C        0      0        2 
   4   chr4_31132717     AKia    T    C        0      0        2 
   4   chr4_31132717     AOna    T    C        0      0        2 
   4   chr4_31132717     ASom    T    C        0      0        2 
   4   chr4_31132717     HCab    T    C        0      0        2 
   4   chr4_31132717     HPrz    T    C        0      0        2 
   4   chr4_31132717     ZBoe    T    C      0.5      1        2 
   4   chr4_31132717     ZGre    T    C        0      0        2 
   4   chr4_31132717     ZHar    T    C        0      0        2 
   4   chr4_31132717   Sample    T    C        0      0        2 
   4   chr4_31133050     AAsi    T    C        0      0        2 
   4   chr4_31133050     AKia    T    C        0      0        2 
   4   chr4_31133050     AOna    T    C        0      0        2 
   4   chr4_31133050     ASom    T    C        0      0        2 
   4   chr4_31133050     HCab    T    C        1      2        2 
   4   chr4_31133050     HPrz    T    C        1      2        2 
   4   chr4_31133050     ZBoe    T    C        0      0        2 
   4   chr4_31133050     ZGre    T    C        0      0        2 
   4   chr4_31133050     ZHar    T    C        0      0        2 
   4   chr4_31133050   Sample    T    C        0      0        2 
   4   chr4_31133163     AAsi    A    G        0      0        2 
   4   chr4_31133163     AKia    A    G        0      0        2 
   4   chr4_31133163     AOna    A    G        0      0        2 
   4   chr4_31133163     ASom    A    G        1      2        2 
   4   chr4_31133163     HCab    A    G        0      0        2 
   4   chr4_31133163     HPrz    A    G        0      0        2 
   4   chr4_31133163     ZBoe    A    G        0      0        2 
   4   chr4_31133163     ZGre    A    G        0      0        2 
   4   chr4_31133163     ZHar    A    G        0      0        2 
   4   chr4_31133163   Sample    A    G        0      0        2 
   4   chr4_31133899     AAsi    C    T        0      0        2 
   4   chr4_31133899     AKia    C    T        0      0        2 
   4   chr4_31133899     AOna    C    T        0      0        2 
   4   chr4_31133899     ASom    C    T        0      0        2 
   4   chr4_31133899     HCab    C    T        1      2        2 
   4   chr4_31133899     HPrz    C    T        1      2        2 
   4   chr4_31133899     ZBoe    C    T        0      0        2 
   4   chr4_31133899     ZGre    C    T        0      0        2 
   4   chr4_31133899     ZHar    C    T        0      0        2 
   4   chr4_31133899   Sample    C    T        0      0        2 
   4   chr4_31137378     AAsi    C    T        0      0        2 
   4   chr4_31137378     AKia    C    T        0      0        2 
   4   chr4_31137378     AOna    C    T        0      0        2 
   4   chr4_31137378     ASom    C    T        0      0        2 
   4   chr4_31137378     HCab    C    T        0      0        2 
   4   chr4_31137378     HPrz    C    T        0      0        2 
   4   chr4_31137378     ZBoe    C    T        0      0        2 
   4   chr4_31137378     ZGre    C    T        0      0        2 
   4   chr4_31137378     ZHar    C    T        1      2        2 
   4   chr4_31137378   Sample    C    T        0      0        2 
   4   chr4_31138710     AAsi    A    G        0      0        2 
   4   chr4_31138710     AKia    A    G        0      0        2 
   4   chr4_31138710     AOna    A    G        0      0        2 
   4   chr4_31138710     ASom    A    G        0      0        2 
   4   chr4_31138710     HCab    A    G        0      0        2 
   4   chr4_31138710     HPrz    A    G        0      0        2 
   4   chr4_31138710     ZBoe    A    G      0.5      1        2 
   4   chr4_31138710     ZGre    A    G        0      0        2 
   4   chr4_31138710     ZHar    A    G        0      0        2 
   4   chr4_31138710   Sample    A    G        0      0        2 
   4   chr4_31142174     AAsi    T    C        0      0        2 
   4   chr4_31142174     AKia    T    C        0      0        2 
   4   chr4_31142174     AOna    T    C        0      0        2 
   4   chr4_31142174     ASom    T    C        0      0        2 
   4   chr4_31142174     HCab    T    C        0      0        2 
   4   chr4_31142174     HPrz    T    C        0      0        2 
   4   chr4_31142174     ZBoe    T    C        0      0        2 
   4   chr4_31142174     ZGre    T    C        0      0        2 
   4   chr4_31142174     ZHar    T    C      0.5      1        2 
   4   chr4_31142174   Sample    T    C        0      0        2 
   4   chr4_31142884     AAsi    T    C        0      0        2 
   4   chr4_31142884     AKia    T    C        0      0        2 
   4   chr4_31142884     AOna    T    C        0      0        2 
   4   chr4_31142884     ASom    T    C        0      0        2 
   4   chr4_31142884     HCab    T    C        0      0        2 
   4   chr4_31142884     HPrz    T    C      0.5      1        2 
   4   chr4_31142884     ZBoe    T    C        0      0        2 
   4   chr4_31142884     ZGre    T    C        0      0        2 
   4   chr4_31142884     ZHar    T    C        0      0        2 
   4   chr4_31142884   Sample    T    C        0      0        2 
   4   chr4_31146817     AAsi    T    A        0      0        2 
   4   chr4_31146817     AKia    T    A        0      0        2 
   4   chr4_31146817     AOna    T    A        0      0        2 
   4   chr4_31146817     ASom    T    A        0      0        2 
   4   chr4_31146817     HCab    T    A        1      2        2 
   4   chr4_31146817     HPrz    T    A      0.5      1        2 
   4   chr4_31146817     ZBoe    T    A        0      0        2 
   4   chr4_31146817     ZGre    T    A        0      0        2 
   4   chr4_31146817     ZHar    T    A        0      0        2 
   4   chr4_31146817   Sample    T    A        0      0        2 
   4   chr4_31147227     AAsi    G    A        0      0        2 
   4   chr4_31147227     AKia    G    A        0      0        2 
   4   chr4_31147227     AOna    G    A        0      0        2 
   4   chr4_31147227     ASom    G    A        0      0        2 
   4   chr4_31147227     HCab    G    A        0      0        2 
   4   chr4_31147227     HPrz    G    A        0      0        2 
   4   chr4_31147227     ZBoe    G    A        0      0        2 
   4   chr4_31147227     ZGre    G    A        0      0        2 
   4   chr4_31147227     ZHar    G    A      0.5      1        2 
   4   chr4_31147227   Sample    G    A        0      0        2 
   4   chr4_31154153     AAsi    T    G        0      0        2 
   4   chr4_31154153     AKia    T    G        0      0        2 
   4   chr4_31154153     AOna    T    G        0      0        2 
   4   chr4_31154153     ASom    T    G        0      0        2 
   4   chr4_31154153     HCab    T    G        1      2        2 
   4   chr4_31154153     HPrz    T    G        1      2        2 
   4   chr4_31154153     ZBoe    T    G        0      0        2 
   4   chr4_31154153     ZGre    T    G        0      0        2 
   4   chr4_31154153     ZHar    T    G        0      0        2 
   4   chr4_31154153   Sample    T    G        0      0        2 
   4   chr4_31156285     AAsi    A    G        0      0        2 
   4   chr4_31156285     AKia    A    G        1      2        2 
   4   chr4_31156285     AOna    A    G      0.5      1        2 
   4   chr4_31156285     ASom    A    G        0      0        2 
   4   chr4_31156285     HCab    A    G        0      0        2 
   4   chr4_31156285     HPrz    A    G        0      0        2 
   4   chr4_31156285     ZBoe    A    G        0      0        2 
   4   chr4_31156285     ZGre    A    G        0      0        2 
   4   chr4_31156285     ZHar    A    G        0      0        2 
   4   chr4_31156285   Sample    A    G        0      0        2 
   4   chr4_31159916     AAsi    T    C        0      0        2 
   4   chr4_31159916     AKia    T    C        1      2        2 
   4   chr4_31159916     AOna    T    C        0      0        2 
   4   chr4_31159916     ASom    T    C        0      0        2 
   4   chr4_31159916     HCab    T    C        0      0        2 
   4   chr4_31159916     HPrz    T    C        0      0        2 
   4   chr4_31159916     ZBoe    T    C        0      0        2 
   4   chr4_31159916     ZGre    T    C        0      0        2 
   4   chr4_31159916     ZHar    T    C        0      0        2 
   4   chr4_31159916   Sample    T    C        0      0        2 
   4   chr4_31160382     AAsi    G    T        0      0        2 
   4   chr4_31160382     AKia    G    T        0      0        2 
   4   chr4_31160382     AOna    G    T        0      0        2 
   4   chr4_31160382     ASom    G    T        0      0        2 
   4   chr4_31160382     HCab    G    T        1      2        2 
   4   chr4_31160382     HPrz    G    T        1      2        2 
   4   chr4_31160382     ZBoe    G    T        0      0        2 
   4   chr4_31160382     ZGre    G    T        0      0        2 
   4   chr4_31160382     ZHar    G    T        0      0        2 
   4   chr4_31160382   Sample    G    T        0      0        2 
   4   chr4_31163510     AAsi    C    T        0      0        2 
   4   chr4_31163510     AKia    C    T      0.5      1        2 
   4   chr4_31163510     AOna    C    T        0      0        2 
   4   chr4_31163510     ASom    C    T        0      0        2 
   4   chr4_31163510     HCab    C    T        0      0        2 
   4   chr4_31163510     HPrz    C    T        0      0        2 
   4   chr4_31163510     ZBoe    C    T        0      0        2 
   4   chr4_31163510     ZGre    C    T        0      0        2 
   4   chr4_31163510     ZHar    C    T        0      0        2 
   4   chr4_31163510   Sample    C    T        0      0        2 
   4   chr4_31178009     AAsi    A    G        0      0        2 
   4   chr4_31178009     AKia    A    G        1      2        2 
   4   chr4_31178009     AOna    A    G        0      0        2 
   4   chr4_31178009     ASom    A    G        0      0        2 
   4   chr4_31178009     HCab    A    G        0      0        2 
   4   chr4_31178009     HPrz    A    G        0      0        2 
   4   chr4_31178009     ZBoe    A    G        0      0        2 
   4   chr4_31178009     ZGre    A    G        0      0        2 
   4   chr4_31178009     ZHar    A    G        0      0        2 
   4   chr4_31178009   Sample    A    G        0      0        2 
   4   chr4_31189653     AAsi    A    G        0      0        2 
   4   chr4_31189653     AKia    A    G        0      0        2 
   4   chr4_31189653     AOna    A    G      0.5      1        2 
   4   chr4_31189653     ASom    A    G        0      0        2 
   4   chr4_31189653     HCab    A    G        0      0        2 
   4   chr4_31189653     HPrz    A    G        0      0        2 
   4   chr4_31189653     ZBoe    A    G        0      0        2 
   4   chr4_31189653     ZGre    A    G        0      0        2 
   4   chr4_31189653     ZHar    A    G        0      0        2 
   4   chr4_31189653   Sample    A    G        0      0        2 
   4   chr4_31193918     AAsi    A    G        0      0        2 
   4   chr4_31193918     AKia    A    G        0      0        2 
   4   chr4_31193918     AOna    A    G        0      0        2 
   4   chr4_31193918     ASom    A    G        1      2        2 
   4   chr4_31193918     HCab    A    G        0      0        2 
   4   chr4_31193918     HPrz    A    G        0      0        2 
   4   chr4_31193918     ZBoe    A    G        0      0        2 
   4   chr4_31193918     ZGre    A    G        0      0        2 
   4   chr4_31193918     ZHar    A    G        0      0        2 
   4   chr4_31193918   Sample    A    G        0      0        2 
   4   chr4_31197675     AAsi    A    T        0      0        2 
   4   chr4_31197675     AKia    A    T        0      0        2 
   4   chr4_31197675     AOna    A    T        0      0        2 
   4   chr4_31197675     ASom    A    T        0      0        2 
   4   chr4_31197675     HCab    A    T        1      2        2 
   4   chr4_31197675     HPrz    A    T        1      2        2 
   4   chr4_31197675     ZBoe    A    T        0      0        2 
   4   chr4_31197675     ZGre    A    T        0      0        2 
   4   chr4_31197675     ZHar    A    T        0      0        2 
   4   chr4_31197675   Sample    A    T        0      0        2 
   4   chr4_31199925     AAsi    T    C        0      0        2 
   4   chr4_31199925     AKia    T    C        0      0        2 
   4   chr4_31199925     AOna    T    C        0      0        2 
   4   chr4_31199925     ASom    T    C        0      0        2 
   4   chr4_31199925     HCab    T    C        0      0        2 
   4   chr4_31199925     HPrz    T    C        0      0        2 
   4   chr4_31199925     ZBoe    T    C      0.5      1        2 
   4   chr4_31199925     ZGre    T    C        0      0        2 
   4   chr4_31199925     ZHar    T    C        0      0        2 
   4   chr4_31199925   Sample    T    C        0      0        2 
   4   chr4_31205534     AAsi    G    T        0      0        2 
   4   chr4_31205534     AKia    G    T        0      0        2 
   4   chr4_31205534     AOna    G    T        0      0        2 
   4   chr4_31205534     ASom    G    T        0      0        2 
   4   chr4_31205534     HCab    G    T        1      2        2 
   4   chr4_31205534     HPrz    G    T        1      2        2 
   4   chr4_31205534     ZBoe    G    T        0      0        2 
   4   chr4_31205534     ZGre    G    T        0      0        2 
   4   chr4_31205534     ZHar    G    T        0      0        2 
   4   chr4_31205534   Sample    G    T        0      0        2 
   4   chr4_31211165     AAsi    A    G        0      0        2 
   4   chr4_31211165     AKia    A    G        0      0        2 
   4   chr4_31211165     AOna    A    G        0      0        2 
   4   chr4_31211165     ASom    A    G        0      0        2 
   4   chr4_31211165     HCab    A    G        1      2        2 
   4   chr4_31211165     HPrz    A    G        1      2        2 
   4   chr4_31211165     ZBoe    A    G        0      0        2 
   4   chr4_31211165     ZGre    A    G        0      0        2 
   4   chr4_31211165     ZHar    A    G        0      0        2 
   4   chr4_31211165   Sample    A    G        0      0        2 
   4   chr4_31212378     AAsi    G    T        0      0        2 
   4   chr4_31212378     AKia    G    T        0      0        2 
   4   chr4_31212378     AOna    G    T        0      0        2 
   4   chr4_31212378     ASom    G    T        0      0        2 
   4   chr4_31212378     HCab    G    T        1      2        2 
   4   chr4_31212378     HPrz    G    T        1      2        2 
   4   chr4_31212378     ZBoe    G    T        0      0        2 
   4   chr4_31212378     ZGre    G    T        0      0        2 
   4   chr4_31212378     ZHar    G    T        0      0        2 
   4   chr4_31212378   Sample    G    T        0      0        2 
   4   chr4_31214194     AAsi    C    T        0      0        2 
   4   chr4_31214194     AKia    C    T        0      0        2 
   4   chr4_31214194     AOna    C    T        0      0        2 
   4   chr4_31214194     ASom    C    T        0      0        2 
   4   chr4_31214194     HCab    C    T        0      0        2 
   4   chr4_31214194     HPrz    C    T        0      0        2 
   4   chr4_31214194     ZBoe    C    T        0      0        2 
   4   chr4_31214194     ZGre    C    T        0      0        2 
   4   chr4_31214194     ZHar    C    T        1      2        2 
   4   chr4_31214194   Sample    C    T        0      0        2 
   4   chr4_31215928     AAsi    T    C        0      0        2 
   4   chr4_31215928     AKia    T    C        1      2        2 
   4   chr4_31215928     AOna    T    C        1      2        2 
   4   chr4_31215928     ASom    T    C        0      0        2 
   4   chr4_31215928     HCab    T    C        0      0        2 
   4   chr4_31215928     HPrz    T    C        0      0        2 
   4   chr4_31215928     ZBoe    T    C        0      0        2 
   4   chr4_31215928     ZGre    T    C        0      0        2 
   4   chr4_31215928     ZHar    T    C        0      0        2 
   4   chr4_31215928   Sample    T    C        0      0        2 
   4   chr4_31216738     AAsi    A    G        1      2        2 
   4   chr4_31216738     AKia    A    G        0      0        2 
   4   chr4_31216738     AOna    A    G        0      0        2 
   4   chr4_31216738     ASom    A    G        0      0        2 
   4   chr4_31216738     HCab    A    G        0      0        2 
   4   chr4_31216738     HPrz    A    G        0      0        2 
   4   chr4_31216738     ZBoe    A    G        0      0        2 
   4   chr4_31216738     ZGre    A    G        0      0        2 
   4   chr4_31216738     ZHar    A    G        0      0        2 
   4   chr4_31216738   Sample    A    G        1      2        2 
   4   chr4_31216999     AAsi    A    G        0      0        2 
   4   chr4_31216999     AKia    A    G        0      0        2 
   4   chr4_31216999     AOna    A    G        0      0        2 
   4   chr4_31216999     ASom    A    G        0      0        2 
   4   chr4_31216999     HCab    A    G        0      0        2 
   4   chr4_31216999     HPrz    A    G        0      0        2 
   4   chr4_31216999     ZBoe    A    G        0      0        2 
   4   chr4_31216999     ZGre    A    G        1      2        2 
   4   chr4_31216999     ZHar    A    G        0      0        2 
   4   chr4_31216999   Sample    A    G        0      0        2 
   4   chr4_31223689     AAsi    G    A        0      0        2 
   4   chr4_31223689     AKia    G    A        0      0        2 
   4   chr4_31223689     AOna    G    A        0      0        2 
   4   chr4_31223689     ASom    G    A        0      0        2 
   4   chr4_31223689     HCab    G    A      0.5      1        2 
   4   chr4_31223689     HPrz    G    A      0.5      1        2 
   4   chr4_31223689     ZBoe    G    A        0      0        2 
   4   chr4_31223689     ZGre    G    A        0      0        2 
   4   chr4_31223689     ZHar    G    A        0      0        2 
   4   chr4_31223689   Sample    G    A        0      0        2 
   4   chr4_31229819     AAsi    G    A        0      0        2 
   4   chr4_31229819     AKia    G    A        0      0        2 
   4   chr4_31229819     AOna    G    A        0      0        2 
   4   chr4_31229819     ASom    G    A        0      0        2 
   4   chr4_31229819     HCab    G    A        1      2        2 
   4   chr4_31229819     HPrz    G    A        1      2        2 
   4   chr4_31229819     ZBoe    G    A        0      0        2 
   4   chr4_31229819     ZGre    G    A        0      0        2 
   4   chr4_31229819     ZHar    G    A        0      0        2 
   4   chr4_31229819   Sample    G    A        0      0        2 
   4   chr4_31231781     AAsi    C    T        0      0        2 
   4   chr4_31231781     AKia    C    T        0      0        2 
   4   chr4_31231781     AOna    C    T      0.5      1        2 
   4   chr4_31231781     ASom    C    T        0      0        2 
   4   chr4_31231781     HCab    C    T        0      0        2 
   4   chr4_31231781     HPrz    C    T        0      0        2 
   4   chr4_31231781     ZBoe    C    T        0      0        2 
   4   chr4_31231781     ZGre    C    T        0      0        2 
   4   chr4_31231781     ZHar    C    T        0      0        2 
   4   chr4_31231781   Sample    C    T        0      0        2 
   4   chr4_31233444     AAsi    T    C        0      0        2 
   4   chr4_31233444     AKia    T    C        0      0        2 
   4   chr4_31233444     AOna    T    C      0.5      1        2 
   4   chr4_31233444     ASom    T    C        0      0        2 
   4   chr4_31233444     HCab    T    C        0      0        2 
   4   chr4_31233444     HPrz    T    C        0      0        2 
   4   chr4_31233444     ZBoe    T    C        0      0        2 
   4   chr4_31233444     ZGre    T    C        0      0        2 
   4   chr4_31233444     ZHar    T    C        0      0        2 
   4   chr4_31233444   Sample    T    C        0      0        2 
   4   chr4_31241951     AAsi    C    T        0      0        2 
   4   chr4_31241951     AKia    C    T        0      0        2 
   4   chr4_31241951     AOna    C    T        0      0        2 
   4   chr4_31241951     ASom    C    T        0      0        2 
   4   chr4_31241951     HCab    C    T        1      2        2 
   4   chr4_31241951     HPrz    C    T        1      2        2 
   4   chr4_31241951     ZBoe    C    T        0      0        2 
   4   chr4_31241951     ZGre    C    T        0      0        2 
   4   chr4_31241951     ZHar    C    T        0      0        2 
   4   chr4_31241951   Sample    C    T        0      0        2 
   4   chr4_31243683     AAsi    G    A        0      0        2 
   4   chr4_31243683     AKia    G    A        0      0        2 
   4   chr4_31243683     AOna    G    A        0      0        2 
   4   chr4_31243683     ASom    G    A        0      0        2 
   4   chr4_31243683     HCab    G    A        0      0        2 
   4   chr4_31243683     HPrz    G    A        0      0        2 
   4   chr4_31243683     ZBoe    G    A        0      0        2 
   4   chr4_31243683     ZGre    G    A      0.5      1        2 
   4   chr4_31243683     ZHar    G    A        0      0        2 
   4   chr4_31243683   Sample    G    A        0      0        2 
   4   chr4_31245734     AAsi    T    C      0.5      1        2 
   4   chr4_31245734     AKia    T    C        0      0        2 
   4   chr4_31245734     AOna    T    C        0      0        2 
   4   chr4_31245734     ASom    T    C        0      0        2 
   4   chr4_31245734     HCab    T    C        0      0        2 
   4   chr4_31245734     HPrz    T    C        0      0        2 
   4   chr4_31245734     ZBoe    T    C        0      0        2 
   4   chr4_31245734     ZGre    T    C        0      0        2 
   4   chr4_31245734     ZHar    T    C        0      0        2 
   4   chr4_31245734   Sample    T    C        0      0        2 
   4   chr4_31245906     AAsi    G    T        0      0        2 
   4   chr4_31245906     AKia    G    T        0      0        2 
   4   chr4_31245906     AOna    G    T        0      0        2 
   4   chr4_31245906     ASom    G    T        0      0        2 
   4   chr4_31245906     HCab    G    T        1      2        2 
   4   chr4_31245906     HPrz    G    T        1      2        2 
   4   chr4_31245906     ZBoe    G    T        0      0        2 
   4   chr4_31245906     ZGre    G    T        0      0        2 
   4   chr4_31245906     ZHar    G    T        0      0        2 
   4   chr4_31245906   Sample    G    T        0      0        2 
   4   chr4_31254539     AAsi    C    T        0      0        2 
   4   chr4_31254539     AKia    C    T        0      0        2 
   4   chr4_31254539     AOna    C    T        0      0        2 
   4   chr4_31254539     ASom    C    T        0      0        2 
   4   chr4_31254539     HCab    C    T        1      2        2 
   4   chr4_31254539     HPrz    C    T        1      2        2 
   4   chr4_31254539     ZBoe    C    T        0      0        2 
   4   chr4_31254539     ZGre    C    T        0      0        2 
   4   chr4_31254539     ZHar    C    T        0      0        2 
   4   chr4_31254539   Sample    C    T        0      0        2 
   4   chr4_31257326     AAsi    G    T        0      0        2 
   4   chr4_31257326     AKia    G    T        0      0        2 
   4   chr4_31257326     AOna    G    T        0      0        2 
   4   chr4_31257326     ASom    G    T        0      0        2 
   4   chr4_31257326     HCab    G    T        1      2        2 
   4   chr4_31257326     HPrz    G    T        1      2        2 
   4   chr4_31257326     ZBoe    G    T        0      0        2 
   4   chr4_31257326     ZGre    G    T        0      0        2 
   4   chr4_31257326     ZHar    G    T        0      0        2 
   4   chr4_31257326   Sample    G    T        0      0        2 
   4   chr4_31258602     AAsi    T    C        0      0        2 
   4   chr4_31258602     AKia    T    C        0      0        2 
   4   chr4_31258602     AOna    T    C        0      0        2 
   4   chr4_31258602     ASom    T    C        0      0        2 
   4   chr4_31258602     HCab    T    C        1      2        2 
   4   chr4_31258602     HPrz    T    C        1      2        2 
   4   chr4_31258602     ZBoe    T    C        0      0        2 
   4   chr4_31258602     ZGre    T    C        0      0        2 
   4   chr4_31258602     ZHar    T    C        0      0        2 
   4   chr4_31258602   Sample    T    C        0      0        2 
   4   chr4_31261549     AAsi    T    C        0      0        2 
   4   chr4_31261549     AKia    T    C        0      0        2 
   4   chr4_31261549     AOna    T    C        0      0        2 
   4   chr4_31261549     ASom    T    C        0      0        2 
   4   chr4_31261549     HCab    T    C        1      2        2 
   4   chr4_31261549     HPrz    T    C        1      2        2 
   4   chr4_31261549     ZBoe    T    C        0      0        2 
   4   chr4_31261549     ZGre    T    C        0      0        2 
   4   chr4_31261549     ZHar    T    C        0      0        2 
   4   chr4_31261549   Sample    T    C        0      0        2 
   4   chr4_31263100     AAsi    A    G      0.5      1        2 
   4   chr4_31263100     AKia    A    G        0      0        2 
   4   chr4_31263100     AOna    A    G        0      0        2 
   4   chr4_31263100     ASom    A    G        0      0        2 
   4   chr4_31263100     HCab    A    G        0      0        2 
   4   chr4_31263100     HPrz    A    G        0      0        2 
   4   chr4_31263100     ZBoe    A    G        0      0        2 
   4   chr4_31263100     ZGre    A    G        0      0        2 
   4   chr4_31263100     ZHar    A    G        0      0        2 
   4   chr4_31263100   Sample    A    G        0      0        2 
   4   chr4_31283333     AAsi    C    A        0      0        2 
   4   chr4_31283333     AKia    C    A        0      0        2 
   4   chr4_31283333     AOna    C    A        0      0        2 
   4   chr4_31283333     ASom    C    A        0      0        2 
   4   chr4_31283333     HCab    C    A        0      0        2 
   4   chr4_31283333     HPrz    C    A        0      0        2 
   4   chr4_31283333     ZBoe    C    A        0      0        2 
   4   chr4_31283333     ZGre    C    A        1      2        2 
   4   chr4_31283333     ZHar    C    A        0      0        2 
   4   chr4_31283333   Sample    C    A        0      0        2 
   4   chr4_31284183     AAsi    T    A        0      0        2 
   4   chr4_31284183     AKia    T    A        1      2        2 
   4   chr4_31284183     AOna    T    A        1      2        2 
   4   chr4_31284183     ASom    T    A        0      0        2 
   4   chr4_31284183     HCab    T    A        0      0        2 
   4   chr4_31284183     HPrz    T    A        0      0        2 
   4   chr4_31284183     ZBoe    T    A        0      0        2 
   4   chr4_31284183     ZGre    T    A        0      0        2 
   4   chr4_31284183     ZHar    T    A        0      0        2 
   4   chr4_31284183   Sample    T    A        0      0        2 
   4   chr4_31284725     AAsi    T    C        0      0        2 
   4   chr4_31284725     AKia    T    C        0      0        2 
   4   chr4_31284725     AOna    T    C        0      0        2 
   4   chr4_31284725     ASom    T    C        0      0        2 
   4   chr4_31284725     HCab    T    C        0      0        2 
   4   chr4_31284725     HPrz    T    C        0      0        2 
   4   chr4_31284725     ZBoe    T    C        0      0        2 
   4   chr4_31284725     ZGre    T    C        1      2        2 
   4   chr4_31284725     ZHar    T    C        0      0        2 
   4   chr4_31284725   Sample    T    C        0      0        2 
   4   chr4_31287508     AAsi    C    T        0      0        2 
   4   chr4_31287508     AKia    C    T        0      0        2 
   4   chr4_31287508     AOna    C    T        0      0        2 
   4   chr4_31287508     ASom    C    T        0      0        2 
   4   chr4_31287508     HCab    C    T        0      0        2 
   4   chr4_31287508     HPrz    C    T        0      0        2 
   4   chr4_31287508     ZBoe    C    T        1      2        2 
   4   chr4_31287508     ZGre    C    T        0      0        2 
   4   chr4_31287508     ZHar    C    T        1      2        2 
   4   chr4_31287508   Sample    C    T        0      0        2 
   4   chr4_31305386     AAsi    A    G        0      0        2 
   4   chr4_31305386     AKia    A    G        0      0        2 
   4   chr4_31305386     AOna    A    G        0      0        2 
   4   chr4_31305386     ASom    A    G        0      0        2 
   4   chr4_31305386     HCab    A    G        0      0        2 
   4   chr4_31305386     HPrz    A    G        0      0        2 
   4   chr4_31305386     ZBoe    A    G      0.5      1        2 
   4   chr4_31305386     ZGre    A    G        0      0        2 
   4   chr4_31305386     ZHar    A    G        0      0        2 
   4   chr4_31305386   Sample    A    G        0      0        2 
   4   chr4_31306446     AAsi    G    A        0      0        2 
   4   chr4_31306446     AKia    G    A        0      0        2 
   4   chr4_31306446     AOna    G    A        0      0        2 
   4   chr4_31306446     ASom    G    A        0      0        2 
   4   chr4_31306446     HCab    G    A        1      2        2 
   4   chr4_31306446     HPrz    G    A        1      2        2 
   4   chr4_31306446     ZBoe    G    A        0      0        2 
   4   chr4_31306446     ZGre    G    A        0      0        2 
   4   chr4_31306446     ZHar    G    A        0      0        2 
   4   chr4_31306446   Sample    G    A        0      0        2 
   4   chr4_31306733     AAsi    T    G        0      0        2 
   4   chr4_31306733     AKia    T    G        0      0        2 
   4   chr4_31306733     AOna    T    G        0      0        2 
   4   chr4_31306733     ASom    T    G        0      0        2 
   4   chr4_31306733     HCab    T    G        1      2        2 
   4   chr4_31306733     HPrz    T    G        1      2        2 
   4   chr4_31306733     ZBoe    T    G        0      0        2 
   4   chr4_31306733     ZGre    T    G      0.5      1        2 
   4   chr4_31306733     ZHar    T    G        0      0        2 
   4   chr4_31306733   Sample    T    G        0      0        2 
   4   chr4_31307529     AAsi    C    T        0      0        2 
   4   chr4_31307529     AKia    C    T      0.5      1        2 
   4   chr4_31307529     AOna    C    T        0      0        2 
   4   chr4_31307529     ASom    C    T        0      0        2 
   4   chr4_31307529     HCab    C    T        0      0        2 
   4   chr4_31307529     HPrz    C    T        0      0        2 
   4   chr4_31307529     ZBoe    C    T        0      0        2 
   4   chr4_31307529     ZGre    C    T        0      0        2 
   4   chr4_31307529     ZHar    C    T        0      0        2 
   4   chr4_31307529   Sample    C    T        0      0        2 
   4   chr4_31322221     AAsi    T    C        0      0        2 
   4   chr4_31322221     AKia    T    C        0      0        2 
   4   chr4_31322221     AOna    T    C        1      2        2 
   4   chr4_31322221     ASom    T    C        0      0        2 
   4   chr4_31322221     HCab    T    C        0      0        2 
   4   chr4_31322221     HPrz    T    C        0      0        2 
   4   chr4_31322221     ZBoe    T    C        0      0        2 
   4   chr4_31322221     ZGre    T    C        0      0        2 
   4   chr4_31322221     ZHar    T    C        0      0        2 
   4   chr4_31322221   Sample    T    C        0      0        2 
   4   chr4_31322800     AAsi    C    G        0      0        2 
   4   chr4_31322800     AKia    C    G        0      0        2 
   4   chr4_31322800     AOna    C    G        0      0        2 
   4   chr4_31322800     ASom    C    G        0      0        2 
   4   chr4_31322800     HCab    C    G        0      0        2 
   4   chr4_31322800     HPrz    C    G      0.5      1        2 
   4   chr4_31322800     ZBoe    C    G        0      0        2 
   4   chr4_31322800     ZGre    C    G        0      0        2 
   4   chr4_31322800     ZHar    C    G        0      0        2 
   4   chr4_31322800   Sample    C    G        0      0        2 
   4   chr4_31323268     AAsi    C    A        0      0        2 
   4   chr4_31323268     AKia    C    A        0      0        2 
   4   chr4_31323268     AOna    C    A        0      0        2 
   4   chr4_31323268     ASom    C    A        0      0        2 
   4   chr4_31323268     HCab    C    A        1      2        2 
   4   chr4_31323268     HPrz    C    A        1      2        2 
   4   chr4_31323268     ZBoe    C    A        0      0        2 
   4   chr4_31323268     ZGre    C    A        0      0        2 
   4   chr4_31323268     ZHar    C    A        0      0        2 
   4   chr4_31323268   Sample    C    A        0      0        2 
   4   chr4_31326145     AAsi    A    C        0      0        2 
   4   chr4_31326145     AKia    A    C        0      0        2 
   4   chr4_31326145     AOna    A    C        0      0        2 
   4   chr4_31326145     ASom    A    C        0      0        2 
   4   chr4_31326145     HCab    A    C        0      0        2 
   4   chr4_31326145     HPrz    A    C        0      0        2 
   4   chr4_31326145     ZBoe    A    C        0      0        2 
   4   chr4_31326145     ZGre    A    C        0      0        2 
   4   chr4_31326145     ZHar    A    C      0.5      1        2 
   4   chr4_31326145   Sample    A    C        0      0        2 
   4   chr4_31332177     AAsi    T    C        0      0        2 
   4   chr4_31332177     AKia    T    C        1      2        2 
   4   chr4_31332177     AOna    T    C        1      2        2 
   4   chr4_31332177     ASom    T    C        0      0        2 
   4   chr4_31332177     HCab    T    C        0      0        2 
   4   chr4_31332177     HPrz    T    C        0      0        2 
   4   chr4_31332177     ZBoe    T    C        0      0        2 
   4   chr4_31332177     ZGre    T    C        0      0        2 
   4   chr4_31332177     ZHar    T    C        0      0        2 
   4   chr4_31332177   Sample    T    C        0      0        2 
   4   chr4_31333110     AAsi    C    A        0      0        2 
   4   chr4_31333110     AKia    C    A        0      0        2 
   4   chr4_31333110     AOna    C    A        0      0        2 
   4   chr4_31333110     ASom    C    A        0      0        2 
   4   chr4_31333110     HCab    C    A      0.5      1        2 
   4   chr4_31333110     HPrz    C    A      0.5      1        2 
   4   chr4_31333110     ZBoe    C    A        0      0        2 
   4   chr4_31333110     ZGre    C    A        0      0        2 
   4   chr4_31333110     ZHar    C    A        0      0        2 
   4   chr4_31333110   Sample    C    A        0      0        2 
   4   chr4_31353213     AAsi    C    T        0      0        2 
   4   chr4_31353213     AKia    C    T        0      0        2 
   4   chr4_31353213     AOna    C    T        0      0        2 
   4   chr4_31353213     ASom    C    T        0      0        2 
   4   chr4_31353213     HCab    C    T        0      0        2 
   4   chr4_31353213     HPrz    C    T        0      0        2 
   4   chr4_31353213     ZBoe    C    T        0      0        2 
   4   chr4_31353213     ZGre    C    T        0      0        2 
   4   chr4_31353213     ZHar    C    T      0.5      1        2 
   4   chr4_31353213   Sample    C    T        0      0        2 
   4   chr4_31356221     AAsi    A    C      0.5      1        2 
   4   chr4_31356221     AKia    A    C        0      0        2 
   4   chr4_31356221     AOna    A    C        0      0        2 
   4   chr4_31356221     ASom    A    C        0      0        2 
   4   chr4_31356221     HCab    A    C        0      0        2 
   4   chr4_31356221     HPrz    A    C        0      0        2 
   4   chr4_31356221     ZBoe    A    C        0      0        2 
   4   chr4_31356221     ZGre    A    C        0      0        2 
   4   chr4_31356221     ZHar    A    C        0      0        2 
   4   chr4_31356221   Sample    A    C        0      0        2 
   4   chr4_31359350     AAsi    C    A        0      0        2 
   4   chr4_31359350     AKia    C    A        0      0        2 
   4   chr4_31359350     AOna    C    A        0      0        2 
   4   chr4_31359350     ASom    C    A        0      0        2 
   4   chr4_31359350     HCab    C    A        0      0        2 
   4   chr4_31359350     HPrz    C    A        0      0        2 
   4   chr4_31359350     ZBoe    C    A        1      2        2 
   4   chr4_31359350     ZGre    C    A        0      0        2 
   4   chr4_31359350     ZHar    C    A        0      0        2 
   4   chr4_31359350   Sample    C    A        0      0        2 
   4   chr4_31360335     AAsi    A    C        0      0        2 
   4   chr4_31360335     AKia    A    C        0      0        2 
   4   chr4_31360335     AOna    A    C        0      0        2 
   4   chr4_31360335     ASom    A    C        0      0        2 
   4   chr4_31360335     HCab    A    C        0      0        2 
   4   chr4_31360335     HPrz    A    C        0      0        2 
   4   chr4_31360335     ZBoe    A    C      0.5      1        2 
   4   chr4_31360335     ZGre    A    C        0      0        2 
   4   chr4_31360335     ZHar    A    C        0      0        2 
   4   chr4_31360335   Sample    A    C        0      0        2 
   4   chr4_31362918     AAsi    A    G        0      0        2 
   4   chr4_31362918     AKia    A    G        0      0        2 
   4   chr4_31362918     AOna    A    G        0      0        2 
   4   chr4_31362918     ASom    A    G        0      0        2 
   4   chr4_31362918     HCab    A    G        1      2        2 
   4   chr4_31362918     HPrz    A    G        1      2        2 
   4   chr4_31362918     ZBoe    A    G        0      0        2 
   4   chr4_31362918     ZGre    A    G        0      0        2 
   4   chr4_31362918     ZHar    A    G        0      0        2 
   4   chr4_31362918   Sample    A    G        0      0        2 
   4   chr4_31363088     AAsi    G    C        0      0        2 
   4   chr4_31363088     AKia    G    C        0      0        2 
   4   chr4_31363088     AOna    G    C      0.5      1        2 
   4   chr4_31363088     ASom    G    C        0      0        2 
   4   chr4_31363088     HCab    G    C        0      0        2 
   4   chr4_31363088     HPrz    G    C        0      0        2 
   4   chr4_31363088     ZBoe    G    C        0      0        2 
   4   chr4_31363088     ZGre    G    C        0      0        2 
   4   chr4_31363088     ZHar    G    C        0      0        2 
   4   chr4_31363088   Sample    G    C        0      0        2 
   4   chr4_31363177     AAsi    T    C        0      0        2 
   4   chr4_31363177     AKia    T    C        0      0        2 
   4   chr4_31363177     AOna    T    C        0      0        2 
   4   chr4_31363177     ASom    T    C        0      0        2 
   4   chr4_31363177     HCab    T    C        1      2        2 
   4   chr4_31363177     HPrz    T    C        1      2        2 
   4   chr4_31363177     ZBoe    T    C        0      0        2 
   4   chr4_31363177     ZGre    T    C        0      0        2 
   4   chr4_31363177     ZHar    T    C        0      0        2 
   4   chr4_31363177   Sample    T    C        0      0        2 
   4   chr4_31366361     AAsi    T    C        0      0        2 
   4   chr4_31366361     AKia    T    C        0      0        2 
   4   chr4_31366361     AOna    T    C        0      0        2 
   4   chr4_31366361     ASom    T    C        0      0        2 
   4   chr4_31366361     HCab    T    C        1      2        2 
   4   chr4_31366361     HPrz    T    C        1      2        2 
   4   chr4_31366361     ZBoe    T    C        0      0        2 
   4   chr4_31366361     ZGre    T    C        0      0        2 
   4   chr4_31366361     ZHar    T    C        0      0        2 
   4   chr4_31366361   Sample    T    C        0      0        2 
   4   chr4_31367788     AAsi    T    C        0      0        2 
   4   chr4_31367788     AKia    T    C        1      2        2 
   4   chr4_31367788     AOna    T    C        1      2        2 
   4   chr4_31367788     ASom    T    C        0      0        2 
   4   chr4_31367788     HCab    T    C        0      0        2 
   4   chr4_31367788     HPrz    T    C        0      0        2 
   4   chr4_31367788     ZBoe    T    C        0      0        2 
   4   chr4_31367788     ZGre    T    C        0      0        2 
   4   chr4_31367788     ZHar    T    C        0      0        2 
   4   chr4_31367788   Sample    T    C        0      0        2 
   4   chr4_31371265     AAsi    C    T        0      0        2 
   4   chr4_31371265     AKia    C    T        0      0        2 
   4   chr4_31371265     AOna    C    T        0      0        2 
   4   chr4_31371265     ASom    C    T        0      0        2 
   4   chr4_31371265     HCab    C    T        0      0        2 
   4   chr4_31371265     HPrz    C    T        0      0        2 
   4   chr4_31371265     ZBoe    C    T      0.5      1        2 
   4   chr4_31371265     ZGre    C    T        0      0        2 
   4   chr4_31371265     ZHar    C    T        0      0        2 
   4   chr4_31371265   Sample    C    T        0      0        2 
   4   chr4_31380883     AAsi    G    A        0      0        2 
   4   chr4_31380883     AKia    G    A        0      0        2 
   4   chr4_31380883     AOna    G    A        0      0        2 
   4   chr4_31380883     ASom    G    A        0      0        2 
   4   chr4_31380883     HCab    G    A        0      0        2 
   4   chr4_31380883     HPrz    G    A      0.5      1        2 
   4   chr4_31380883     ZBoe    G    A        0      0        2 
   4   chr4_31380883     ZGre    G    A        0      0        2 
   4   chr4_31380883     ZHar    G    A        0      0        2 
   4   chr4_31380883   Sample    G    A        0      0        2 
   4   chr4_31381313     AAsi    G    T        0      0        2 
   4   chr4_31381313     AKia    G    T        0      0        2 
   4   chr4_31381313     AOna    G    T        0      0        2 
   4   chr4_31381313     ASom    G    T        0      0        2 
   4   chr4_31381313     HCab    G    T        0      0        2 
   4   chr4_31381313     HPrz    G    T        0      0        2 
   4   chr4_31381313     ZBoe    G    T        0      0        2 
   4   chr4_31381313     ZGre    G    T      0.5      1        2 
   4   chr4_31381313     ZHar    G    T        1      2        2 
   4   chr4_31381313   Sample    G    T        0      0        2 
   4   chr4_31383056     AAsi    A    C        0      0        2 
   4   chr4_31383056     AKia    A    C        0      0        2 
   4   chr4_31383056     AOna    A    C        0      0        2 
   4   chr4_31383056     ASom    A    C        0      0        2 
   4   chr4_31383056     HCab    A    C        1      2        2 
   4   chr4_31383056     HPrz    A    C        1      2        2 
   4   chr4_31383056     ZBoe    A    C        0      0        2 
   4   chr4_31383056     ZGre    A    C        0      0        2 
   4   chr4_31383056     ZHar    A    C        0      0        2 
   4   chr4_31383056   Sample    A    C        0      0        2 
   4   chr4_31409215     AAsi    C    T        0      0        2 
   4   chr4_31409215     AKia    C    T        0      0        2 
   4   chr4_31409215     AOna    C    T        0      0        2 
   4   chr4_31409215     ASom    C    T        0      0        2 
   4   chr4_31409215     HCab    C    T        0      0        2 
   4   chr4_31409215     HPrz    C    T      0.5      1        2 
   4   chr4_31409215     ZBoe    C    T        0      0        2 
   4   chr4_31409215     ZGre    C    T        0      0        2 
   4   chr4_31409215     ZHar    C    T        0      0        2 
   4   chr4_31409215   Sample    C    T        0      0        2 
   4   chr4_31412804     AAsi    T    C        0      0        2 
   4   chr4_31412804     AKia    T    C        1      2        2 
   4   chr4_31412804     AOna    T    C        1      2        2 
   4   chr4_31412804     ASom    T    C        0      0        2 
   4   chr4_31412804     HCab    T    C        0      0        2 
   4   chr4_31412804     HPrz    T    C        0      0        2 
   4   chr4_31412804     ZBoe    T    C        0      0        2 
   4   chr4_31412804     ZGre    T    C        0      0        2 
   4   chr4_31412804     ZHar    T    C        0      0        2 
   4   chr4_31412804   Sample    T    C        0      0        2 
   4   chr4_31421738     AAsi    A    G        0      0        2 
   4   chr4_31421738     AKia    A    G        0      0        2 
   4   chr4_31421738     AOna    A    G        0      0        2 
   4   chr4_31421738     ASom    A    G        0      0        2 
   4   chr4_31421738     HCab    A    G        0      0        2 
   4   chr4_31421738     HPrz    A    G        0      0        2 
   4   chr4_31421738     ZBoe    A    G        0      0        2 
   4   chr4_31421738     ZGre    A    G        0      0        2 
   4   chr4_31421738     ZHar    A    G      0.5      1        2 
   4   chr4_31421738   Sample    A    G        0      0        2 
   4   chr4_31425163     AAsi    C    T        0      0        2 
   4   chr4_31425163     AKia    C    T        0      0        2 
   4   chr4_31425163     AOna    C    T        1      2        2 
   4   chr4_31425163     ASom    C    T        0      0        2 
   4   chr4_31425163     HCab    C    T        0      0        2 
   4   chr4_31425163     HPrz    C    T        0      0        2 
   4   chr4_31425163     ZBoe    C    T        0      0        2 
   4   chr4_31425163     ZGre    C    T        0      0        2 
   4   chr4_31425163     ZHar    C    T        0      0        2 
   4   chr4_31425163   Sample    C    T        0      0        2 
   4   chr4_31426419     AAsi    G    A        0      0        2 
   4   chr4_31426419     AKia    G    A        0      0        2 
   4   chr4_31426419     AOna    G    A        0      0        2 
   4   chr4_31426419     ASom    G    A        0      0        2 
   4   chr4_31426419     HCab    G    A        1      2        2 
   4   chr4_31426419     HPrz    G    A        1      2        2 
   4   chr4_31426419     ZBoe    G    A        0      0        2 
   4   chr4_31426419     ZGre    G    A        0      0        2 
   4   chr4_31426419     ZHar    G    A        0      0        2 
   4   chr4_31426419   Sample    G    A        0      0        2 
   4   chr4_31427239     AAsi    A    G        0      0        2 
   4   chr4_31427239     AKia    A    G        0      0        2 
   4   chr4_31427239     AOna    A    G        0      0        2 
   4   chr4_31427239     ASom    A    G        0      0        2 
   4   chr4_31427239     HCab    A    G        0      0        2 
   4   chr4_31427239     HPrz    A    G        0      0        2 
   4   chr4_31427239     ZBoe    A    G        0      0        2 
   4   chr4_31427239     ZGre    A    G        0      0        2 
   4   chr4_31427239     ZHar    A    G      0.5      1        2 
   4   chr4_31427239   Sample    A    G        0      0        2 
   4   chr4_31437398     AAsi    G    A        1      2        2 
   4   chr4_31437398     AKia    G    A        0      0        2 
   4   chr4_31437398     AOna    G    A        0      0        2 
   4   chr4_31437398     ASom    G    A        1      2        2 
   4   chr4_31437398     HCab    G    A        0      0        2 
   4   chr4_31437398     HPrz    G    A        0      0        2 
   4   chr4_31437398     ZBoe    G    A        0      0        2 
   4   chr4_31437398     ZGre    G    A        0      0        2 
   4   chr4_31437398     ZHar    G    A        0      0        2 
   4   chr4_31437398   Sample    G    A        1      2        2 
   4   chr4_31443572     AAsi    C    T        1      2        2 
   4   chr4_31443572     AKia    C    T        0      0        2 
   4   chr4_31443572     AOna    C    T        0      0        2 
   4   chr4_31443572     ASom    C    T        1      2        2 
   4   chr4_31443572     HCab    C    T        0      0        2 
   4   chr4_31443572     HPrz    C    T        0      0        2 
   4   chr4_31443572     ZBoe    C    T        0      0        2 
   4   chr4_31443572     ZGre    C    T        0      0        2 
   4   chr4_31443572     ZHar    C    T        0      0        2 
   4   chr4_31443572   Sample    C    T        1      2        2 
   4   chr4_31451784     AAsi    C    G        0      0        2 
   4   chr4_31451784     AKia    C    G        0      0        2 
   4   chr4_31451784     AOna    C    G      0.5      1        2 
   4   chr4_31451784     ASom    C    G        0      0        2 
   4   chr4_31451784     HCab    C    G        0      0        2 
   4   chr4_31451784     HPrz    C    G        0      0        2 
   4   chr4_31451784     ZBoe    C    G        0      0        2 
   4   chr4_31451784     ZGre    C    G        0      0        2 
   4   chr4_31451784     ZHar    C    G        0      0        2 
   4   chr4_31451784   Sample    C    G        0      0        2 
   4   chr4_31452625     AAsi    A    G        0      0        2 
   4   chr4_31452625     AKia    A    G        0      0        2 
   4   chr4_31452625     AOna    A    G        0      0        2 
   4   chr4_31452625     ASom    A    G        0      0        2 
   4   chr4_31452625     HCab    A    G        1      2        2 
   4   chr4_31452625     HPrz    A    G        1      2        2 
   4   chr4_31452625     ZBoe    A    G        0      0        2 
   4   chr4_31452625     ZGre    A    G        0      0        2 
   4   chr4_31452625     ZHar    A    G        0      0        2 
   4   chr4_31452625   Sample    A    G        0      0        2 
   4   chr4_31477283     AAsi    A    T        1      2        2 
   4   chr4_31477283     AKia    A    T        0      0        2 
   4   chr4_31477283     AOna    A    T        0      0        2 
   4   chr4_31477283     ASom    A    T        0      0        2 
   4   chr4_31477283     HCab    A    T        0      0        2 
   4   chr4_31477283     HPrz    A    T        0      0        2 
   4   chr4_31477283     ZBoe    A    T        0      0        2 
   4   chr4_31477283     ZGre    A    T        0      0        2 
   4   chr4_31477283     ZHar    A    T        0      0        2 
   4   chr4_31477283   Sample    A    T        0      0        2 
   4   chr4_31481866     AAsi    T    C        0      0        2 
   4   chr4_31481866     AKia    T    C        0      0        2 
   4   chr4_31481866     AOna    T    C        0      0        2 
   4   chr4_31481866     ASom    T    C        0      0        2 
   4   chr4_31481866     HCab    T    C        0      0        2 
   4   chr4_31481866     HPrz    T    C        0      0        2 
   4   chr4_31481866     ZBoe    T    C        0      0        2 
   4   chr4_31481866     ZGre    T    C        0      0        2 
   4   chr4_31481866     ZHar    T    C      0.5      1        2 
   4   chr4_31481866   Sample    T    C        0      0        2 
   4   chr4_31487733     AAsi    C    G        0      0        2 
   4   chr4_31487733     AKia    C    G        0      0        2 
   4   chr4_31487733     AOna    C    G        0      0        2 
   4   chr4_31487733     ASom    C    G        0      0        2 
   4   chr4_31487733     HCab    C    G        0      0        2 
   4   chr4_31487733     HPrz    C    G      0.5      1        2 
   4   chr4_31487733     ZBoe    C    G        0      0        2 
   4   chr4_31487733     ZGre    C    G        0      0        2 
   4   chr4_31487733     ZHar    C    G        0      0        2 
   4   chr4_31487733   Sample    C    G        0      0        2 
   4   chr4_31491852     AAsi    G    A        0      0        2 
   4   chr4_31491852     AKia    G    A        0      0        2 
   4   chr4_31491852     AOna    G    A        0      0        2 
   4   chr4_31491852     ASom    G    A        0      0        2 
   4   chr4_31491852     HCab    G    A        1      2        2 
   4   chr4_31491852     HPrz    G    A        1      2        2 
   4   chr4_31491852     ZBoe    G    A        0      0        2 
   4   chr4_31491852     ZGre    G    A        0      0        2 
   4   chr4_31491852     ZHar    G    A        0      0        2 
   4   chr4_31491852   Sample    G    A        0      0        2 
   4   chr4_31499736     AAsi    G    A        0      0        2 
   4   chr4_31499736     AKia    G    A        0      0        2 
   4   chr4_31499736     AOna    G    A        0      0        2 
   4   chr4_31499736     ASom    G    A        0      0        2 
   4   chr4_31499736     HCab    G    A        0      0        2 
   4   chr4_31499736     HPrz    G    A        0      0        2 
   4   chr4_31499736     ZBoe    G    A        0      0        2 
   4   chr4_31499736     ZGre    G    A        0      0        2 
   4   chr4_31499736     ZHar    G    A        1      2        2 
   4   chr4_31499736   Sample    G    A        0      0        2 
   4   chr4_31522739     AAsi    A    G        0      0        2 
   4   chr4_31522739     AKia    A    G      0.5      1        2 
   4   chr4_31522739     AOna    A    G        0      0        2 
   4   chr4_31522739     ASom    A    G        0      0        2 
   4   chr4_31522739     HCab    A    G        0      0        2 
   4   chr4_31522739     HPrz    A    G        0      0        2 
   4   chr4_31522739     ZBoe    A    G        0      0        2 
   4   chr4_31522739     ZGre    A    G        0      0        2 
   4   chr4_31522739     ZHar    A    G        0      0        2 
   4   chr4_31522739   Sample    A    G        0      0        2 
   4   chr4_31530771     AAsi    G    T        0      0        2 
   4   chr4_31530771     AKia    G    T        0      0        2 
   4   chr4_31530771     AOna    G    T        0      0        2 
   4   chr4_31530771     ASom    G    T        0      0        2 
   4   chr4_31530771     HCab    G    T        0      0        2 
   4   chr4_31530771     HPrz    G    T      0.5      1        2 
   4   chr4_31530771     ZBoe    G    T        0      0        2 
   4   chr4_31530771     ZGre    G    T        0      0        2 
   4   chr4_31530771     ZHar    G    T        0      0        2 
   4   chr4_31530771   Sample    G    T        0      0        2 
   4   chr4_31537821     AAsi    A    G        0      0        2 
   4   chr4_31537821     AKia    A    G      0.5      1        2 
   4   chr4_31537821     AOna    A    G        0      0        2 
   4   chr4_31537821     ASom    A    G        0      0        2 
   4   chr4_31537821     HCab    A    G        0      0        2 
   4   chr4_31537821     HPrz    A    G        0      0        2 
   4   chr4_31537821     ZBoe    A    G        0      0        2 
   4   chr4_31537821     ZGre    A    G        0      0        2 
   4   chr4_31537821     ZHar    A    G        0      0        2 
   4   chr4_31537821   Sample    A    G        0      0        2 
   4   chr4_31542241     AAsi    A    C        1      2        2 
   4   chr4_31542241     AKia    A    C        0      0        2 
   4   chr4_31542241     AOna    A    C        0      0        2 
   4   chr4_31542241     ASom    A    C        1      2        2 
   4   chr4_31542241     HCab    A    C        0      0        2 
   4   chr4_31542241     HPrz    A    C        0      0        2 
   4   chr4_31542241     ZBoe    A    C        0      0        2 
   4   chr4_31542241     ZGre    A    C        0      0        2 
   4   chr4_31542241     ZHar    A    C        0      0        2 
   4   chr4_31542241   Sample    A    C        1      2        2 
   4   chr4_31546108     AAsi    C    T        0      0        2 
   4   chr4_31546108     AKia    C    T        0      0        2 
   4   chr4_31546108     AOna    C    T        0      0        2 
   4   chr4_31546108     ASom    C    T        0      0        2 
   4   chr4_31546108     HCab    C    T        0      0        2 
   4   chr4_31546108     HPrz    C    T        0      0        2 
   4   chr4_31546108     ZBoe    C    T        0      0        2 
   4   chr4_31546108     ZGre    C    T        0      0        2 
   4   chr4_31546108     ZHar    C    T      0.5      1        2 
   4   chr4_31546108   Sample    C    T        0      0        2 
   4   chr4_31558387     AAsi    G    A        0      0        2 
   4   chr4_31558387     AKia    G    A        0      0        2 
   4   chr4_31558387     AOna    G    A        0      0        2 
   4   chr4_31558387     ASom    G    A        0      0        2 
   4   chr4_31558387     HCab    G    A        1      2        2 
   4   chr4_31558387     HPrz    G    A        1      2        2 
   4   chr4_31558387     ZBoe    G    A        0      0        2 
   4   chr4_31558387     ZGre    G    A        0      0        2 
   4   chr4_31558387     ZHar    G    A        0      0        2 
   4   chr4_31558387   Sample    G    A        0      0        2 
   4   chr4_31559203     AAsi    C    A        0      0        2 
   4   chr4_31559203     AKia    C    A        0      0        2 
   4   chr4_31559203     AOna    C    A        0      0        2 
   4   chr4_31559203     ASom    C    A        0      0        2 
   4   chr4_31559203     HCab    C    A        0      0        2 
   4   chr4_31559203     HPrz    C    A        0      0        2 
   4   chr4_31559203     ZBoe    C    A        0      0        2 
   4   chr4_31559203     ZGre    C    A      0.5      1        2 
   4   chr4_31559203     ZHar    C    A        0      0        2 
   4   chr4_31559203   Sample    C    A        0      0        2 
   4   chr4_31565207     AAsi    A    G        0      0        2 
   4   chr4_31565207     AKia    A    G        0      0        2 
   4   chr4_31565207     AOna    A    G        0      0        2 
   4   chr4_31565207     ASom    A    G        0      0        2 
   4   chr4_31565207     HCab    A    G        0      0        2 
   4   chr4_31565207     HPrz    A    G        0      0        2 
   4   chr4_31565207     ZBoe    A    G        0      0        2 
   4   chr4_31565207     ZGre    A    G      0.5      1        2 
   4   chr4_31565207     ZHar    A    G        0      0        2 
   4   chr4_31565207   Sample    A    G        0      0        2 
   4   chr4_31569585     AAsi    T    C        0      0        2 
   4   chr4_31569585     AKia    T    C        0      0        2 
   4   chr4_31569585     AOna    T    C        0      0        2 
   4   chr4_31569585     ASom    T    C        0      0        2 
   4   chr4_31569585     HCab    T    C        0      0        2 
   4   chr4_31569585     HPrz    T    C        0      0        2 
   4   chr4_31569585     ZBoe    T    C        0      0        2 
   4   chr4_31569585     ZGre    T    C        0      0        2 
   4   chr4_31569585     ZHar    T    C      0.5      1        2 
   4   chr4_31569585   Sample    T    C        0      0        2 
   4   chr4_31583040     AAsi    T    C        1      2        2 
   4   chr4_31583040     AKia    T    C        0      0        2 
   4   chr4_31583040     AOna    T    C        0      0        2 
   4   chr4_31583040     ASom    T    C        0      0        2 
   4   chr4_31583040     HCab    T    C        0      0        2 
   4   chr4_31583040     HPrz    T    C        0      0        2 
   4   chr4_31583040     ZBoe    T    C        0      0        2 
   4   chr4_31583040     ZGre    T    C        0      0        2 
   4   chr4_31583040     ZHar    T    C        0      0        2 
   4   chr4_31583040   Sample    T    C        1      2        2 
   4   chr4_31595371     AAsi    C    T        0      0        2 
   4   chr4_31595371     AKia    C    T        0      0        2 
   4   chr4_31595371     AOna    C    T        0      0        2 
   4   chr4_31595371     ASom    C    T        0      0        2 
   4   chr4_31595371     HCab    C    T        0      0        2 
   4   chr4_31595371     HPrz    C    T      0.5      1        2 
   4   chr4_31595371     ZBoe    C    T        0      0        2 
   4   chr4_31595371     ZGre    C    T        0      0        2 
   4   chr4_31595371     ZHar    C    T        0      0        2 
   4   chr4_31595371   Sample    C    T        0      0        2 
   4   chr4_31607691     AAsi    C    G        0      0        2 
   4   chr4_31607691     AKia    C    G        0      0        2 
   4   chr4_31607691     AOna    C    G        0      0        2 
   4   chr4_31607691     ASom    C    G        1      2        2 
   4   chr4_31607691     HCab    C    G        0      0        2 
   4   chr4_31607691     HPrz    C    G        0      0        2 
   4   chr4_31607691     ZBoe    C    G        0      0        2 
   4   chr4_31607691     ZGre    C    G        0      0        2 
   4   chr4_31607691     ZHar    C    G        0      0        2 
   4   chr4_31607691   Sample    C    G        0      0        2 
   4   chr4_31608640     AAsi    T    G        0      0        2 
   4   chr4_31608640     AKia    T    G        0      0        2 
   4   chr4_31608640     AOna    T    G        0      0        2 
   4   chr4_31608640     ASom    T    G        0      0        2 
   4   chr4_31608640     HCab    T    G        0      0        2 
   4   chr4_31608640     HPrz    T    G        0      0        2 
   4   chr4_31608640     ZBoe    T    G      0.5      1        2 
   4   chr4_31608640     ZGre    T    G        0      0        2 
   4   chr4_31608640     ZHar    T    G        0      0        2 
   4   chr4_31608640   Sample    T    G        0      0        2 
   4   chr4_31624214     AAsi    C    G        0      0        2 
   4   chr4_31624214     AKia    C    G        0      0        2 
   4   chr4_31624214     AOna    C    G        0      0        2 
   4   chr4_31624214     ASom    C    G        0      0        2 
   4   chr4_31624214     HCab    C    G        0      0        2 
   4   chr4_31624214     HPrz    C    G        0      0        2 
   4   chr4_31624214     ZBoe    C    G        0      0        2 
   4   chr4_31624214     ZGre    C    G        0      0        2 
   4   chr4_31624214     ZHar    C    G        1      2        2 
   4   chr4_31624214   Sample    C    G        0      0        2 
   4   chr4_31640141     AAsi    T    C        0      0        2 
   4   chr4_31640141     AKia    T    C        0      0        2 
   4   chr4_31640141     AOna    T    C        0      0        2 
   4   chr4_31640141     ASom    T    C        0      0        2 
   4   chr4_31640141     HCab    T    C        0      0        2 
   4   chr4_31640141     HPrz    T    C        0      0        2 
   4   chr4_31640141     ZBoe    T    C        0      0        2 
   4   chr4_31640141     ZGre    T    C        0      0        2 
   4   chr4_31640141     ZHar    T    C        1      2        2 
   4   chr4_31640141   Sample    T    C        0      0        2 
   4   chr4_31641902     AAsi    G    C        0      0        2 
   4   chr4_31641902     AKia    G    C        1      2        2 
   4   chr4_31641902     AOna    G    C        0      0        2 
   4   chr4_31641902     ASom    G    C        0      0        2 
   4   chr4_31641902     HCab    G    C        0      0        2 
   4   chr4_31641902     HPrz    G    C        0      0        2 
   4   chr4_31641902     ZBoe    G    C        0      0        2 
   4   chr4_31641902     ZGre    G    C        0      0        2 
   4   chr4_31641902     ZHar    G    C        0      0        2 
   4   chr4_31641902   Sample    G    C        0      0        2 
   4   chr4_31649109     AAsi    A    G        0      0        2 
   4   chr4_31649109     AKia    A    G        0      0        2 
   4   chr4_31649109     AOna    A    G        0      0        2 
   4   chr4_31649109     ASom    A    G        0      0        2 
   4   chr4_31649109     HCab    A    G        0      0        2 
   4   chr4_31649109     HPrz    A    G        0      0        2 
   4   chr4_31649109     ZBoe    A    G      0.5      1        2 
   4   chr4_31649109     ZGre    A    G        0      0        2 
   4   chr4_31649109     ZHar    A    G        0      0        2 
   4   chr4_31649109   Sample    A    G        0      0        2 
   4   chr4_31652320     AAsi    T    C        0      0        2 
   4   chr4_31652320     AKia    T    C        0      0        2 
   4   chr4_31652320     AOna    T    C        0      0        2 
   4   chr4_31652320     ASom    T    C        0      0        2 
   4   chr4_31652320     HCab    T    C        0      0        2 
   4   chr4_31652320     HPrz    T    C        0      0        2 
   4   chr4_31652320     ZBoe    T    C      0.5      1        2 
   4   chr4_31652320     ZGre    T    C        0      0        2 
   4   chr4_31652320     ZHar    T    C        0      0        2 
   4   chr4_31652320   Sample    T    C        0      0        2 
   4   chr4_31654449     AAsi    A    G        0      0        2 
   4   chr4_31654449     AKia    A    G        0      0        2 
   4   chr4_31654449     AOna    A    G        0      0        2 
   4   chr4_31654449     ASom    A    G        0      0        2 
   4   chr4_31654449     HCab    A    G        0      0        2 
   4   chr4_31654449     HPrz    A    G        0      0        2 
   4   chr4_31654449     ZBoe    A    G        0      0        2 
   4   chr4_31654449     ZGre    A    G        0      0        2 
   4   chr4_31654449     ZHar    A    G      0.5      1        2 
   4   chr4_31654449   Sample    A    G        0      0        2 
   4   chr4_31655330     AAsi    A    C        0      0        2 
   4   chr4_31655330     AKia    A    C        0      0        2 
   4   chr4_31655330     AOna    A    C        0      0        2 
   4   chr4_31655330     ASom    A    C        1      2        2 
   4   chr4_31655330     HCab    A    C        0      0        2 
   4   chr4_31655330     HPrz    A    C        0      0        2 
   4   chr4_31655330     ZBoe    A    C        0      0        2 
   4   chr4_31655330     ZGre    A    C        0      0        2 
   4   chr4_31655330     ZHar    A    C        0      0        2 
   4   chr4_31655330   Sample    A    C        0      0        2 
   4   chr4_31656516     AAsi    C    A        0      0        2 
   4   chr4_31656516     AKia    C    A        0      0        2 
   4   chr4_31656516     AOna    C    A        0      0        2 
   4   chr4_31656516     ASom    C    A        0      0        2 
   4   chr4_31656516     HCab    C    A        0      0        2 
   4   chr4_31656516     HPrz    C    A        0      0        2 
   4   chr4_31656516     ZBoe    C    A        0      0        2 
   4   chr4_31656516     ZGre    C    A      0.5      1        2 
   4   chr4_31656516     ZHar    C    A        0      0        2 
   4   chr4_31656516   Sample    C    A        0      0        2 
   4   chr4_31662874     AAsi    T    A        0      0        2 
   4   chr4_31662874     AKia    T    A        0      0        2 
   4   chr4_31662874     AOna    T    A        0      0        2 
   4   chr4_31662874     ASom    T    A        0      0        2 
   4   chr4_31662874     HCab    T    A        0      0        2 
   4   chr4_31662874     HPrz    T    A        0      0        2 
   4   chr4_31662874     ZBoe    T    A        0      0        2 
   4   chr4_31662874     ZGre    T    A        0      0        2 
   4   chr4_31662874     ZHar    T    A      0.5      1        2 
   4   chr4_31662874   Sample    T    A        0      0        2 
   4   chr4_31668801     AAsi    G    A        1      2        2 
   4   chr4_31668801     AKia    G    A        0      0        2 
   4   chr4_31668801     AOna    G    A        0      0        2 
   4   chr4_31668801     ASom    G    A        0      0        2 
   4   chr4_31668801     HCab    G    A        0      0        2 
   4   chr4_31668801     HPrz    G    A        0      0        2 
   4   chr4_31668801     ZBoe    G    A        0      0        2 
   4   chr4_31668801     ZGre    G    A        0      0        2 
   4   chr4_31668801     ZHar    G    A        0      0        2 
   4   chr4_31668801   Sample    G    A        0      0        2 
   4   chr4_31674932     AAsi    C    T        0      0        2 
   4   chr4_31674932     AKia    C    T        0      0        2 
   4   chr4_31674932     AOna    C    T        1      2        2 
   4   chr4_31674932     ASom    C    T        0      0        2 
   4   chr4_31674932     HCab    C    T        0      0        2 
   4   chr4_31674932     HPrz    C    T        0      0        2 
   4   chr4_31674932     ZBoe    C    T        0      0        2 
   4   chr4_31674932     ZGre    C    T        0      0        2 
   4   chr4_31674932     ZHar    C    T        0      0        2 
   4   chr4_31674932   Sample    C    T        0      0        2 
   4   chr4_31677581     AAsi    G    C        0      0        2 
   4   chr4_31677581     AKia    G    C        0      0        2 
   4   chr4_31677581     AOna    G    C        1      2        2 
   4   chr4_31677581     ASom    G    C        0      0        2 
   4   chr4_31677581     HCab    G    C        0      0        2 
   4   chr4_31677581     HPrz    G    C        0      0        2 
   4   chr4_31677581     ZBoe    G    C        0      0        2 
   4   chr4_31677581     ZGre    G    C        0      0        2 
   4   chr4_31677581     ZHar    G    C        0      0        2 
   4   chr4_31677581   Sample    G    C        0      0        2 
   4   chr4_31686482     AAsi    A    G        0      0        2 
   4   chr4_31686482     AKia    A    G        0      0        2 
   4   chr4_31686482     AOna    A    G        0      0        2 
   4   chr4_31686482     ASom    A    G        0      0        2 
   4   chr4_31686482     HCab    A    G        0      0        2 
   4   chr4_31686482     HPrz    A    G        0      0        2 
   4   chr4_31686482     ZBoe    A    G        0      0        2 
   4   chr4_31686482     ZGre    A    G        0      0        2 
   4   chr4_31686482     ZHar    A    G        1      2        2 
   4   chr4_31686482   Sample    A    G        0      0        2 
   4   chr4_31693427     AAsi    C    T        0      0        2 
   4   chr4_31693427     AKia    C    T        0      0        2 
   4   chr4_31693427     AOna    C    T        0      0        2 
   4   chr4_31693427     ASom    C    T        0      0        2 
   4   chr4_31693427     HCab    C    T      0.5      1        2 
   4   chr4_31693427     HPrz    C    T      0.5      1        2 
   4   chr4_31693427     ZBoe    C    T        0      0        2 
   4   chr4_31693427     ZGre    C    T        0      0        2 
   4   chr4_31693427     ZHar    C    T        0      0        2 
   4   chr4_31693427   Sample    C    T        0      0        2 
   4   chr4_31697571     AAsi    C    T        0      0        2 
   4   chr4_31697571     AKia    C    T        0      0        2 
   4   chr4_31697571     AOna    C    T        0      0        2 
   4   chr4_31697571     ASom    C    T        0      0        2 
   4   chr4_31697571     HCab    C    T        1      2        2 
   4   chr4_31697571     HPrz    C    T        1      2        2 
   4   chr4_31697571     ZBoe    C    T        0      0        2 
   4   chr4_31697571     ZGre    C    T        0      0        2 
   4   chr4_31697571     ZHar    C    T        0      0        2 
   4   chr4_31697571   Sample    C    T        0      0        2 
   4   chr4_31700490     AAsi    A    G        0      0        2 
   4   chr4_31700490     AKia    A    G        0      0        2 
   4   chr4_31700490     AOna    A    G        0      0        2 
   4   chr4_31700490     ASom    A    G        0      0        2 
   4   chr4_31700490     HCab    A    G        0      0        2 
   4   chr4_31700490     HPrz    A    G      0.5      1        2 
   4   chr4_31700490     ZBoe    A    G        0      0        2 
   4   chr4_31700490     ZGre    A    G        0      0        2 
   4   chr4_31700490     ZHar    A    G        0      0        2 
   4   chr4_31700490   Sample    A    G        0      0        2 
   4   chr4_31706261     AAsi    A    T        0      0        2 
   4   chr4_31706261     AKia    A    T        0      0        2 
   4   chr4_31706261     AOna    A    T        0      0        2 
   4   chr4_31706261     ASom    A    T        1      2        2 
   4   chr4_31706261     HCab    A    T        0      0        2 
   4   chr4_31706261     HPrz    A    T        0      0        2 
   4   chr4_31706261     ZBoe    A    T        0      0        2 
   4   chr4_31706261     ZGre    A    T        0      0        2 
   4   chr4_31706261     ZHar    A    T        0      0        2 
   4   chr4_31706261   Sample    A    T        0      0        2 
   4   chr4_31706531     AAsi    C    T        0      0        2 
   4   chr4_31706531     AKia    C    T        0      0        2 
   4   chr4_31706531     AOna    C    T        0      0        2 
   4   chr4_31706531     ASom    C    T        0      0        2 
   4   chr4_31706531     HCab    C    T        0      0        2 
   4   chr4_31706531     HPrz    C    T        0      0        2 
   4   chr4_31706531     ZBoe    C    T        0      0        2 
   4   chr4_31706531     ZGre    C    T        1      2        2 
   4   chr4_31706531     ZHar    C    T        0      0        2 
   4   chr4_31706531   Sample    C    T        0      0        2 
   4   chr4_31707377     AAsi    C    A        0      0        2 
   4   chr4_31707377     AKia    C    A        0      0        2 
   4   chr4_31707377     AOna    C    A        0      0        2 
   4   chr4_31707377     ASom    C    A        0      0        2 
   4   chr4_31707377     HCab    C    A        1      2        2 
   4   chr4_31707377     HPrz    C    A        1      2        2 
   4   chr4_31707377     ZBoe    C    A        0      0        2 
   4   chr4_31707377     ZGre    C    A        0      0        2 
   4   chr4_31707377     ZHar    C    A        0      0        2 
   4   chr4_31707377   Sample    C    A        0      0        2 
   4   chr4_31725182     AAsi    G    C        0      0        2 
   4   chr4_31725182     AKia    G    C        0      0        2 
   4   chr4_31725182     AOna    G    C        0      0        2 
   4   chr4_31725182     ASom    G    C        1      2        2 
   4   chr4_31725182     HCab    G    C        0      0        2 
   4   chr4_31725182     HPrz    G    C        0      0        2 
   4   chr4_31725182     ZBoe    G    C        0      0        2 
   4   chr4_31725182     ZGre    G    C        0      0        2 
   4   chr4_31725182     ZHar    G    C        0      0        2 
   4   chr4_31725182   Sample    G    C        0      0        2 
   4   chr4_31727310     AAsi    C    A        0      0        2 
   4   chr4_31727310     AKia    C    A        0      0        2 
   4   chr4_31727310     AOna    C    A        0      0        2 
   4   chr4_31727310     ASom    C    A        0      0        2 
   4   chr4_31727310     HCab    C    A        0      0        2 
   4   chr4_31727310     HPrz    C    A        0      0        2 
   4   chr4_31727310     ZBoe    C    A        0      0        2 
   4   chr4_31727310     ZGre    C    A      0.5      1        2 
   4   chr4_31727310     ZHar    C    A        0      0        2 
   4   chr4_31727310   Sample    C    A        0      0        2 
   4   chr4_31729887     AAsi    C    T        0      0        2 
   4   chr4_31729887     AKia    C    T        0      0        2 
   4   chr4_31729887     AOna    C    T        0      0        2 
   4   chr4_31729887     ASom    C    T        1      2        2 
   4   chr4_31729887     HCab    C    T        0      0        2 
   4   chr4_31729887     HPrz    C    T        0      0        2 
   4   chr4_31729887     ZBoe    C    T        0      0        2 
   4   chr4_31729887     ZGre    C    T        0      0        2 
   4   chr4_31729887     ZHar    C    T        0      0        2 
   4   chr4_31729887   Sample    C    T        0      0        2 
   4   chr4_31731719     AAsi    A    G        0      0        2 
   4   chr4_31731719     AKia    A    G        0      0        2 
   4   chr4_31731719     AOna    A    G        0      0        2 
   4   chr4_31731719     ASom    A    G        0      0        2 
   4   chr4_31731719     HCab    A    G      0.5      1        2 
   4   chr4_31731719     HPrz    A    G        1      2        2 
   4   chr4_31731719     ZBoe    A    G        0      0        2 
   4   chr4_31731719     ZGre    A    G        0      0        2 
   4   chr4_31731719     ZHar    A    G        0      0        2 
   4   chr4_31731719   Sample    A    G        0      0        2 
   4   chr4_31732374     AAsi    T    C        0      0        2 
   4   chr4_31732374     AKia    T    C        0      0        2 
   4   chr4_31732374     AOna    T    C        0      0        2 
   4   chr4_31732374     ASom    T    C        0      0        2 
   4   chr4_31732374     HCab    T    C      0.5      1        2 
   4   chr4_31732374     HPrz    T    C        0      0        2 
   4   chr4_31732374     ZBoe    T    C        0      0        2 
   4   chr4_31732374     ZGre    T    C        0      0        2 
   4   chr4_31732374     ZHar    T    C        0      0        2 
   4   chr4_31732374   Sample    T    C        0      0        2 
   4   chr4_31732965     AAsi    G    C        1      2        2 
   4   chr4_31732965     AKia    G    C        0      0        2 
   4   chr4_31732965     AOna    G    C        0      0        2 
   4   chr4_31732965     ASom    G    C        1      2        2 
   4   chr4_31732965     HCab    G    C        0      0        2 
   4   chr4_31732965     HPrz    G    C        0      0        2 
   4   chr4_31732965     ZBoe    G    C        0      0        2 
   4   chr4_31732965     ZGre    G    C        0      0        2 
   4   chr4_31732965     ZHar    G    C        0      0        2 
   4   chr4_31732965   Sample    G    C        1      2        2 
   4   chr4_31739915     AAsi    T    C        0      0        2 
   4   chr4_31739915     AKia    T    C        0      0        2 
   4   chr4_31739915     AOna    T    C        0      0        2 
   4   chr4_31739915     ASom    T    C        0      0        2 
   4   chr4_31739915     HCab    T    C      0.5      1        2 
   4   chr4_31739915     HPrz    T    C        0      0        2 
   4   chr4_31739915     ZBoe    T    C        0      0        2 
   4   chr4_31739915     ZGre    T    C        0      0        2 
   4   chr4_31739915     ZHar    T    C        0      0        2 
   4   chr4_31739915   Sample    T    C        0      0        2 
   4   chr4_31753542     AAsi    C    T        0      0        2 
   4   chr4_31753542     AKia    C    T        1      2        2 
   4   chr4_31753542     AOna    C    T        0      0        2 
   4   chr4_31753542     ASom    C    T        0      0        2 
   4   chr4_31753542     HCab    C    T        0      0        2 
   4   chr4_31753542     HPrz    C    T        0      0        2 
   4   chr4_31753542     ZBoe    C    T        0      0        2 
   4   chr4_31753542     ZGre    C    T        0      0        2 
   4   chr4_31753542     ZHar    C    T        0      0        2 
   4   chr4_31753542   Sample    C    T        0      0        2 
   4   chr4_31767995     AAsi    A    C        0      0        2 
   4   chr4_31767995     AKia    A    C        0      0        2 
   4   chr4_31767995     AOna    A    C        1      2        2 
   4   chr4_31767995     ASom    A    C        0      0        2 
   4   chr4_31767995     HCab    A    C        0      0        2 
   4   chr4_31767995     HPrz    A    C        0      0        2 
   4   chr4_31767995     ZBoe    A    C        0      0        2 
   4   chr4_31767995     ZGre    A    C        0      0        2 
   4   chr4_31767995     ZHar    A    C        0      0        2 
   4   chr4_31767995   Sample    A    C        0      0        2 
   4   chr4_31769130     AAsi    C    A        0      0        2 
   4   chr4_31769130     AKia    C    A        0      0        2 
   4   chr4_31769130     AOna    C    A        0      0        2 
   4   chr4_31769130     ASom    C    A        0      0        2 
   4   chr4_31769130     HCab    C    A      0.5      1        2 
   4   chr4_31769130     HPrz    C    A        0      0        2 
   4   chr4_31769130     ZBoe    C    A        0      0        2 
   4   chr4_31769130     ZGre    C    A        0      0        2 
   4   chr4_31769130     ZHar    C    A        0      0        2 
   4   chr4_31769130   Sample    C    A        0      0        2 
   4   chr4_31771084     AAsi    T    C        0      0        2 
   4   chr4_31771084     AKia    T    C        0      0        2 
   4   chr4_31771084     AOna    T    C        0      0        2 
   4   chr4_31771084     ASom    T    C        0      0        2 
   4   chr4_31771084     HCab    T    C        1      2        2 
   4   chr4_31771084     HPrz    T    C        1      2        2 
   4   chr4_31771084     ZBoe    T    C        0      0        2 
   4   chr4_31771084     ZGre    T    C        0      0        2 
   4   chr4_31771084     ZHar    T    C        0      0        2 
   4   chr4_31771084   Sample    T    C        0      0        2 
   4   chr4_31794664     AAsi    G    A        0      0        2 
   4   chr4_31794664     AKia    G    A        0      0        2 
   4   chr4_31794664     AOna    G    A        0      0        2 
   4   chr4_31794664     ASom    G    A        0      0        2 
   4   chr4_31794664     HCab    G    A        0      0        2 
   4   chr4_31794664     HPrz    G    A        0      0        2 
   4   chr4_31794664     ZBoe    G    A        1      2        2 
   4   chr4_31794664     ZGre    G    A      0.5      1        2 
   4   chr4_31794664     ZHar    G    A        1      2        2 
   4   chr4_31794664   Sample    G    A        0      0        2 
   4   chr4_31794844     AAsi    T    C        0      0        2 
   4   chr4_31794844     AKia    T    C        1      2        2 
   4   chr4_31794844     AOna    T    C        1      2        2 
   4   chr4_31794844     ASom    T    C        0      0        2 
   4   chr4_31794844     HCab    T    C        1      2        2 
   4   chr4_31794844     HPrz    T    C        1      2        2 
   4   chr4_31794844     ZBoe    T    C        0      0        2 
   4   chr4_31794844     ZGre    T    C        0      0        2 
   4   chr4_31794844     ZHar    T    C        0      0        2 
   4   chr4_31794844   Sample    T    C        0      0        2 
   4   chr4_31796295     AAsi    A    G        0      0        2 
   4   chr4_31796295     AKia    A    G        0      0        2 
   4   chr4_31796295     AOna    A    G      0.5      1        2 
   4   chr4_31796295     ASom    A    G        0      0        2 
   4   chr4_31796295     HCab    A    G        0      0        2 
   4   chr4_31796295     HPrz    A    G        0      0        2 
   4   chr4_31796295     ZBoe    A    G        0      0        2 
   4   chr4_31796295     ZGre    A    G        0      0        2 
   4   chr4_31796295     ZHar    A    G        0      0        2 
   4   chr4_31796295   Sample    A    G        0      0        2 
   4   chr4_31805603     AAsi    C    T        0      0        2 
   4   chr4_31805603     AKia    C    T        1      2        2 
   4   chr4_31805603     AOna    C    T        1      2        2 
   4   chr4_31805603     ASom    C    T        0      0        2 
   4   chr4_31805603     HCab    C    T        1      2        2 
   4   chr4_31805603     HPrz    C    T        1      2        2 
   4   chr4_31805603     ZBoe    C    T        0      0        2 
   4   chr4_31805603     ZGre    C    T        0      0        2 
   4   chr4_31805603     ZHar    C    T        0      0        2 
   4   chr4_31805603   Sample    C    T        0      0        2 
   4   chr4_31809343     AAsi    A    G        0      0        2 
   4   chr4_31809343     AKia    A    G        0      0        2 
   4   chr4_31809343     AOna    A    G        0      0        2 
   4   chr4_31809343     ASom    A    G        0      0        2 
   4   chr4_31809343     HCab    A    G        0      0        2 
   4   chr4_31809343     HPrz    A    G        0      0        2 
   4   chr4_31809343     ZBoe    A    G        0      0        2 
   4   chr4_31809343     ZGre    A    G      0.5      1        2 
   4   chr4_31809343     ZHar    A    G        0      0        2 
   4   chr4_31809343   Sample    A    G        0      0        2 
   4   chr4_31810045     AAsi    G    A        0      0        2 
   4   chr4_31810045     AKia    G    A        0      0        2 
   4   chr4_31810045     AOna    G    A        0      0        2 
   4   chr4_31810045     ASom    G    A        0      0        2 
   4   chr4_31810045     HCab    G    A      0.5      1        2 
   4   chr4_31810045     HPrz    G    A        0      0        2 
   4   chr4_31810045     ZBoe    G    A        0      0        2 
   4   chr4_31810045     ZGre    G    A        0      0        2 
   4   chr4_31810045     ZHar    G    A        0      0        2 
   4   chr4_31810045   Sample    G    A        0      0        2 
   4   chr4_31812206     AAsi    G    A        0      0        2 
   4   chr4_31812206     AKia    G    A        0      0        2 
   4   chr4_31812206     AOna    G    A        0      0        2 
   4   chr4_31812206     ASom    G    A        0      0        2 
   4   chr4_31812206     HCab    G    A        0      0        2 
   4   chr4_31812206     HPrz    G    A        0      0        2 
   4   chr4_31812206     ZBoe    G    A        1      2        2 
   4   chr4_31812206     ZGre    G    A        0      0        2 
   4   chr4_31812206     ZHar    G    A        0      0        2 
   4   chr4_31812206   Sample    G    A        0      0        2 
   4   chr4_31813533     AAsi    C    T        0      0        2 
   4   chr4_31813533     AKia    C    T        0      0        2 
   4   chr4_31813533     AOna    C    T        0      0        2 
   4   chr4_31813533     ASom    C    T        0      0        2 
   4   chr4_31813533     HCab    C    T        0      0        2 
   4   chr4_31813533     HPrz    C    T        0      0        2 
   4   chr4_31813533     ZBoe    C    T        1      2        2 
   4   chr4_31813533     ZGre    C    T        0      0        2 
   4   chr4_31813533     ZHar    C    T        0      0        2 
   4   chr4_31813533   Sample    C    T        0      0        2 
   4   chr4_31813815     AAsi    C    T        0      0        2 
   4   chr4_31813815     AKia    C    T        1      2        2 
   4   chr4_31813815     AOna    C    T        0      0        2 
   4   chr4_31813815     ASom    C    T        0      0        2 
   4   chr4_31813815     HCab    C    T        0      0        2 
   4   chr4_31813815     HPrz    C    T        0      0        2 
   4   chr4_31813815     ZBoe    C    T        0      0        2 
   4   chr4_31813815     ZGre    C    T        0      0        2 
   4   chr4_31813815     ZHar    C    T        0      0        2 
   4   chr4_31813815   Sample    C    T        0      0        2 
   4   chr4_31813938     AAsi    A    T        0      0        2 
   4   chr4_31813938     AKia    A    T        0      0        2 
   4   chr4_31813938     AOna    A    T      0.5      1        2 
   4   chr4_31813938     ASom    A    T        0      0        2 
   4   chr4_31813938     HCab    A    T        0      0        2 
   4   chr4_31813938     HPrz    A    T        0      0        2 
   4   chr4_31813938     ZBoe    A    T        0      0        2 
   4   chr4_31813938     ZGre    A    T        0      0        2 
   4   chr4_31813938     ZHar    A    T        0      0        2 
   4   chr4_31813938   Sample    A    T        0      0        2 
   4   chr4_31822539     AAsi    C    G        0      0        2 
   4   chr4_31822539     AKia    C    G        0      0        2 
   4   chr4_31822539     AOna    C    G        0      0        2 
   4   chr4_31822539     ASom    C    G        0      0        2 
   4   chr4_31822539     HCab    C    G      0.5      1        2 
   4   chr4_31822539     HPrz    C    G        0      0        2 
   4   chr4_31822539     ZBoe    C    G        0      0        2 
   4   chr4_31822539     ZGre    C    G        0      0        2 
   4   chr4_31822539     ZHar    C    G        0      0        2 
   4   chr4_31822539   Sample    C    G        0      0        2 
   4   chr4_31826636     AAsi    G    C        0      0        2 
   4   chr4_31826636     AKia    G    C        0      0        2 
   4   chr4_31826636     AOna    G    C        0      0        2 
   4   chr4_31826636     ASom    G    C        0      0        2 
   4   chr4_31826636     HCab    G    C      0.5      1        2 
   4   chr4_31826636     HPrz    G    C        0      0        2 
   4   chr4_31826636     ZBoe    G    C        0      0        2 
   4   chr4_31826636     ZGre    G    C        0      0        2 
   4   chr4_31826636     ZHar    G    C        0      0        2 
   4   chr4_31826636   Sample    G    C        0      0        2 
   4   chr4_31829296     AAsi    A    G        0      0        2 
   4   chr4_31829296     AKia    A    G        0      0        2 
   4   chr4_31829296     AOna    A    G      0.5      1        2 
   4   chr4_31829296     ASom    A    G        0      0        2 
   4   chr4_31829296     HCab    A    G        0      0        2 
   4   chr4_31829296     HPrz    A    G        0      0        2 
   4   chr4_31829296     ZBoe    A    G        0      0        2 
   4   chr4_31829296     ZGre    A    G        0      0        2 
   4   chr4_31829296     ZHar    A    G        0      0        2 
   4   chr4_31829296   Sample    A    G        0      0        2 
   4   chr4_31830356     AAsi    T    C        0      0        2 
   4   chr4_31830356     AKia    T    C        1      2        2 
   4   chr4_31830356     AOna    T    C        0      0        2 
   4   chr4_31830356     ASom    T    C        0      0        2 
   4   chr4_31830356     HCab    T    C        0      0        2 
   4   chr4_31830356     HPrz    T    C        0      0        2 
   4   chr4_31830356     ZBoe    T    C        0      0        2 
   4   chr4_31830356     ZGre    T    C        0      0        2 
   4   chr4_31830356     ZHar    T    C        0      0        2 
   4   chr4_31830356   Sample    T    C        0      0        2 
   4   chr4_31831506     AAsi    T    C        0      0        2 
   4   chr4_31831506     AKia    T    C        1      2        2 
   4   chr4_31831506     AOna    T    C        0      0        2 
   4   chr4_31831506     ASom    T    C        0      0        2 
   4   chr4_31831506     HCab    T    C        0      0        2 
   4   chr4_31831506     HPrz    T    C        0      0        2 
   4   chr4_31831506     ZBoe    T    C        0      0        2 
   4   chr4_31831506     ZGre    T    C        0      0        2 
   4   chr4_31831506     ZHar    T    C        0      0        2 
   4   chr4_31831506   Sample    T    C        0      0        2 
   4   chr4_31833489     AAsi    C    A        0      0        2 
   4   chr4_31833489     AKia    C    A        0      0        2 
   4   chr4_31833489     AOna    C    A        1      2        2 
   4   chr4_31833489     ASom    C    A        0      0        2 
   4   chr4_31833489     HCab    C    A        0      0        2 
   4   chr4_31833489     HPrz    C    A        0      0        2 
   4   chr4_31833489     ZBoe    C    A        1      2        2 
   4   chr4_31833489     ZGre    C    A        1      2        2 
   4   chr4_31833489     ZHar    C    A        0      0        2 
   4   chr4_31833489   Sample    C    A        0      0        2 
   4   chr4_31837823     AAsi    T    C        0      0        2 
   4   chr4_31837823     AKia    T    C        0      0        2 
   4   chr4_31837823     AOna    T    C        0      0        2 
   4   chr4_31837823     ASom    T    C        0      0        2 
   4   chr4_31837823     HCab    T    C        1      2        2 
   4   chr4_31837823     HPrz    T    C        1      2        2 
   4   chr4_31837823     ZBoe    T    C        0      0        2 
   4   chr4_31837823     ZGre    T    C        0      0        2 
   4   chr4_31837823     ZHar    T    C        1      2        2 
   4   chr4_31837823   Sample    T    C        0      0        2 
   4   chr4_31853863     AAsi    A    G        0      0        2 
   4   chr4_31853863     AKia    A    G      0.5      1        2 
   4   chr4_31853863     AOna    A    G        1      2        2 
   4   chr4_31853863     ASom    A    G        0      0        2 
   4   chr4_31853863     HCab    A    G        0      0        2 
   4   chr4_31853863     HPrz    A    G        0      0        2 
   4   chr4_31853863     ZBoe    A    G        0      0        2 
   4   chr4_31853863     ZGre    A    G        0      0        2 
   4   chr4_31853863     ZHar    A    G        0      0        2 
   4   chr4_31853863   Sample    A    G        0      0        2 
   4   chr4_31856741     AAsi    A    C        0      0        2 
   4   chr4_31856741     AKia    A    C        0      0        2 
   4   chr4_31856741     AOna    A    C        0      0        2 
   4   chr4_31856741     ASom    A    C        0      0        2 
   4   chr4_31856741     HCab    A    C        0      0        2 
   4   chr4_31856741     HPrz    A    C        0      0        2 
   4   chr4_31856741     ZBoe    A    C        0      0        2 
   4   chr4_31856741     ZGre    A    C        1      2        2 
   4   chr4_31856741     ZHar    A    C        0      0        2 
   4   chr4_31856741   Sample    A    C        0      0        2 
   4   chr4_31859752     AAsi    A    G        0      0        2 
   4   chr4_31859752     AKia    A    G        1      2        2 
   4   chr4_31859752     AOna    A    G        1      2        2 
   4   chr4_31859752     ASom    A    G        0      0        2 
   4   chr4_31859752     HCab    A    G        0      0        2 
   4   chr4_31859752     HPrz    A    G        0      0        2 
   4   chr4_31859752     ZBoe    A    G        0      0        2 
   4   chr4_31859752     ZGre    A    G        0      0        2 
   4   chr4_31859752     ZHar    A    G        0      0        2 
   4   chr4_31859752   Sample    A    G        0      0        2 
   4   chr4_31861561     AAsi    A    G        0      0        2 
   4   chr4_31861561     AKia    A    G        0      0        2 
   4   chr4_31861561     AOna    A    G      0.5      1        2 
   4   chr4_31861561     ASom    A    G        0      0        2 
   4   chr4_31861561     HCab    A    G        0      0        2 
   4   chr4_31861561     HPrz    A    G        0      0        2 
   4   chr4_31861561     ZBoe    A    G        0      0        2 
   4   chr4_31861561     ZGre    A    G        0      0        2 
   4   chr4_31861561     ZHar    A    G        0      0        2 
   4   chr4_31861561   Sample    A    G        0      0        2 
   4   chr4_31863842     AAsi    T    C        0      0        2 
   4   chr4_31863842     AKia    T    C        0      0        2 
   4   chr4_31863842     AOna    T    C        0      0        2 
   4   chr4_31863842     ASom    T    C        0      0        2 
   4   chr4_31863842     HCab    T    C        0      0        2 
   4   chr4_31863842     HPrz    T    C        1      2        2 
   4   chr4_31863842     ZBoe    T    C        0      0        2 
   4   chr4_31863842     ZGre    T    C        0      0        2 
   4   chr4_31863842     ZHar    T    C        0      0        2 
   4   chr4_31863842   Sample    T    C        0      0        2 
   4   chr4_31864051     AAsi    C    T        0      0        2 
   4   chr4_31864051     AKia    C    T        0      0        2 
   4   chr4_31864051     AOna    C    T        0      0        2 
   4   chr4_31864051     ASom    C    T        0      0        2 
   4   chr4_31864051     HCab    C    T        0      0        2 
   4   chr4_31864051     HPrz    C    T        1      2        2 
   4   chr4_31864051     ZBoe    C    T        0      0        2 
   4   chr4_31864051     ZGre    C    T        0      0        2 
   4   chr4_31864051     ZHar    C    T        0      0        2 
   4   chr4_31864051   Sample    C    T        0      0        2 
   4   chr4_31866384     AAsi    C    A        0      0        2 
   4   chr4_31866384     AKia    C    A      0.5      1        2 
   4   chr4_31866384     AOna    C    A        0      0        2 
   4   chr4_31866384     ASom    C    A        0      0        2 
   4   chr4_31866384     HCab    C    A        0      0        2 
   4   chr4_31866384     HPrz    C    A        0      0        2 
   4   chr4_31866384     ZBoe    C    A        0      0        2 
   4   chr4_31866384     ZGre    C    A        0      0        2 
   4   chr4_31866384     ZHar    C    A        0      0        2 
   4   chr4_31866384   Sample    C    A        0      0        2 
   4   chr4_31872004     AAsi    A    G        0      0        2 
   4   chr4_31872004     AKia    A    G        0      0        2 
   4   chr4_31872004     AOna    A    G        0      0        2 
   4   chr4_31872004     ASom    A    G        0      0        2 
   4   chr4_31872004     HCab    A    G        0      0        2 
   4   chr4_31872004     HPrz    A    G        0      0        2 
   4   chr4_31872004     ZBoe    A    G        0      0        2 
   4   chr4_31872004     ZGre    A    G        0      0        2 
   4   chr4_31872004     ZHar    A    G        1      2        2 
   4   chr4_31872004   Sample    A    G        0      0        2 
   4   chr4_31872901     AAsi    C    T        0      0        2 
   4   chr4_31872901     AKia    C    T      0.5      1        2 
   4   chr4_31872901     AOna    C    T        0      0        2 
   4   chr4_31872901     ASom    C    T        0      0        2 
   4   chr4_31872901     HCab    C    T        0      0        2 
   4   chr4_31872901     HPrz    C    T        0      0        2 
   4   chr4_31872901     ZBoe    C    T        0      0        2 
   4   chr4_31872901     ZGre    C    T        0      0        2 
   4   chr4_31872901     ZHar    C    T        0      0        2 
   4   chr4_31872901   Sample    C    T        0      0        2 
   4   chr4_31880057     AAsi    T    C        0      0        2 
   4   chr4_31880057     AKia    T    C        0      0        2 
   4   chr4_31880057     AOna    T    C        0      0        2 
   4   chr4_31880057     ASom    T    C        0      0        2 
   4   chr4_31880057     HCab    T    C        1      2        2 
   4   chr4_31880057     HPrz    T    C        0      0        2 
   4   chr4_31880057     ZBoe    T    C        0      0        2 
   4   chr4_31880057     ZGre    T    C        0      0        2 
   4   chr4_31880057     ZHar    T    C        0      0        2 
   4   chr4_31880057   Sample    T    C        0      0        2 
   4   chr4_31881096     AAsi    A    G        0      0        2 
   4   chr4_31881096     AKia    A    G        0      0        2 
   4   chr4_31881096     AOna    A    G        0      0        2 
   4   chr4_31881096     ASom    A    G        0      0        2 
   4   chr4_31881096     HCab    A    G      0.5      1        2 
   4   chr4_31881096     HPrz    A    G        0      0        2 
   4   chr4_31881096     ZBoe    A    G        0      0        2 
   4   chr4_31881096     ZGre    A    G      0.5      1        2 
   4   chr4_31881096     ZHar    A    G        0      0        2 
   4   chr4_31881096   Sample    A    G        0      0        2 
   4   chr4_31899666     AAsi    A    G        0      0        2 
   4   chr4_31899666     AKia    A    G        0      0        2 
   4   chr4_31899666     AOna    A    G        0      0        2 
   4   chr4_31899666     ASom    A    G        0      0        2 
   4   chr4_31899666     HCab    A    G        1      2        2 
   4   chr4_31899666     HPrz    A    G        0      0        2 
   4   chr4_31899666     ZBoe    A    G        0      0        2 
   4   chr4_31899666     ZGre    A    G        0      0        2 
   4   chr4_31899666     ZHar    A    G        0      0        2 
   4   chr4_31899666   Sample    A    G        0      0        2 
   4   chr4_31899888     AAsi    C    T        0      0        2 
   4   chr4_31899888     AKia    C    T        0      0        2 
   4   chr4_31899888     AOna    C    T        0      0        2 
   4   chr4_31899888     ASom    C    T        0      0        2 
   4   chr4_31899888     HCab    C    T      0.5      1        2 
   4   chr4_31899888     HPrz    C    T        0      0        2 
   4   chr4_31899888     ZBoe    C    T        0      0        2 
   4   chr4_31899888     ZGre    C    T        0      0        2 
   4   chr4_31899888     ZHar    C    T        0      0        2 
   4   chr4_31899888   Sample    C    T        0      0        2 
   4   chr4_31912444     AAsi    C    T        0      0        2 
   4   chr4_31912444     AKia    C    T        0      0        2 
   4   chr4_31912444     AOna    C    T        0      0        2 
   4   chr4_31912444     ASom    C    T        0      0        2 
   4   chr4_31912444     HCab    C    T        0      0        2 
   4   chr4_31912444     HPrz    C    T        0      0        2 
   4   chr4_31912444     ZBoe    C    T        0      0        2 
   4   chr4_31912444     ZGre    C    T      0.5      1        2 
   4   chr4_31912444     ZHar    C    T        0      0        2 
   4   chr4_31912444   Sample    C    T        0      0        2 
   4   chr4_31916989     AAsi    G    T        0      0        2 
   4   chr4_31916989     AKia    G    T        0      0        2 
   4   chr4_31916989     AOna    G    T        0      0        2 
   4   chr4_31916989     ASom    G    T        0      0        2 
   4   chr4_31916989     HCab    G    T        0      0        2 
   4   chr4_31916989     HPrz    G    T        0      0        2 
   4   chr4_31916989     ZBoe    G    T        0      0        2 
   4   chr4_31916989     ZGre    G    T      0.5      1        2 
   4   chr4_31916989     ZHar    G    T        0      0        2 
   4   chr4_31916989   Sample    G    T        0      0        2 
   4   chr4_31927321     AAsi    C    G        0      0        2 
   4   chr4_31927321     AKia    C    G        0      0        2 
   4   chr4_31927321     AOna    C    G        0      0        2 
   4   chr4_31927321     ASom    C    G        0      0        2 
   4   chr4_31927321     HCab    C    G      0.5      1        2 
   4   chr4_31927321     HPrz    C    G        0      0        2 
   4   chr4_31927321     ZBoe    C    G        0      0        2 
   4   chr4_31927321     ZGre    C    G        0      0        2 
   4   chr4_31927321     ZHar    C    G        0      0        2 
   4   chr4_31927321   Sample    C    G        0      0        2 
   4   chr4_31933130     AAsi    G    A        0      0        2 
   4   chr4_31933130     AKia    G    A        0      0        2 
   4   chr4_31933130     AOna    G    A        0      0        2 
   4   chr4_31933130     ASom    G    A        0      0        2 
   4   chr4_31933130     HCab    G    A        0      0        2 
   4   chr4_31933130     HPrz    G    A        0      0        2 
   4   chr4_31933130     ZBoe    G    A        0      0        2 
   4   chr4_31933130     ZGre    G    A      0.5      1        2 
   4   chr4_31933130     ZHar    G    A        0      0        2 
   4   chr4_31933130   Sample    G    A        0      0        2 
   4   chr4_31944311     AAsi    A    C        1      2        2 
   4   chr4_31944311     AKia    A    C        0      0        2 
   4   chr4_31944311     AOna    A    C        0      0        2 
   4   chr4_31944311     ASom    A    C        1      2        2 
   4   chr4_31944311     HCab    A    C        0      0        2 
   4   chr4_31944311     HPrz    A    C        0      0        2 
   4   chr4_31944311     ZBoe    A    C        0      0        2 
   4   chr4_31944311     ZGre    A    C        0      0        2 
   4   chr4_31944311     ZHar    A    C        0      0        2 
   4   chr4_31944311   Sample    A    C        1      2        2 
   4   chr4_31949528     AAsi    A    G        0      0        2 
   4   chr4_31949528     AKia    A    G        0      0        2 
   4   chr4_31949528     AOna    A    G        0      0        2 
   4   chr4_31949528     ASom    A    G        0      0        2 
   4   chr4_31949528     HCab    A    G        1      2        2 
   4   chr4_31949528     HPrz    A    G        0      0        2 
   4   chr4_31949528     ZBoe    A    G        0      0        2 
   4   chr4_31949528     ZGre    A    G        0      0        2 
   4   chr4_31949528     ZHar    A    G        0      0        2 
   4   chr4_31949528   Sample    A    G        0      0        2 
   4   chr4_31957291     AAsi    T    C        0      0        2 
   4   chr4_31957291     AKia    T    C        0      0        2 
   4   chr4_31957291     AOna    T    C        0      0        2 
   4   chr4_31957291     ASom    T    C        0      0        2 
   4   chr4_31957291     HCab    T    C        0      0        2 
   4   chr4_31957291     HPrz    T    C        0      0        2 
   4   chr4_31957291     ZBoe    T    C        0      0        2 
   4   chr4_31957291     ZGre    T    C        0      0        2 
   4   chr4_31957291     ZHar    T    C        1      2        2 
   4   chr4_31957291   Sample    T    C        0      0        2 
   4   chr4_31968389     AAsi    C    T        0      0        2 
   4   chr4_31968389     AKia    C    T        0      0        2 
   4   chr4_31968389     AOna    C    T        0      0        2 
   4   chr4_31968389     ASom    C    T        0      0        2 
   4   chr4_31968389     HCab    C    T        1      2        2 
   4   chr4_31968389     HPrz    C    T        1      2        2 
   4   chr4_31968389     ZBoe    C    T        0      0        2 
   4   chr4_31968389     ZGre    C    T        0      0        2 
   4   chr4_31968389     ZHar    C    T        0      0        2 
   4   chr4_31968389   Sample    C    T        0      0        2 
   4   chr4_31971659     AAsi    C    T        0      0        2 
   4   chr4_31971659     AKia    C    T        0      0        2 
   4   chr4_31971659     AOna    C    T        0      0        2 
   4   chr4_31971659     ASom    C    T        0      0        2 
   4   chr4_31971659     HCab    C    T        0      0        2 
   4   chr4_31971659     HPrz    C    T        0      0        2 
   4   chr4_31971659     ZBoe    C    T        0      0        2 
   4   chr4_31971659     ZGre    C    T      0.5      1        2 
   4   chr4_31971659     ZHar    C    T        0      0        2 
   4   chr4_31971659   Sample    C    T        0      0        2 
   4   chr4_31982388     AAsi    G    A        0      0        2 
   4   chr4_31982388     AKia    G    A        0      0        2 
   4   chr4_31982388     AOna    G    A        0      0        2 
   4   chr4_31982388     ASom    G    A        0      0        2 
   4   chr4_31982388     HCab    G    A        0      0        2 
   4   chr4_31982388     HPrz    G    A      0.5      1        2 
   4   chr4_31982388     ZBoe    G    A        0      0        2 
   4   chr4_31982388     ZGre    G    A        0      0        2 
   4   chr4_31982388     ZHar    G    A        0      0        2 
   4   chr4_31982388   Sample    G    A        0      0        2 
   4   chr4_32002208     AAsi    C    G        0      0        2 
   4   chr4_32002208     AKia    C    G        0      0        2 
   4   chr4_32002208     AOna    C    G        0      0        2 
   4   chr4_32002208     ASom    C    G        0      0        2 
   4   chr4_32002208     HCab    C    G        1      2        2 
   4   chr4_32002208     HPrz    C    G        1      2        2 
   4   chr4_32002208     ZBoe    C    G        0      0        2 
   4   chr4_32002208     ZGre    C    G        0      0        2 
   4   chr4_32002208     ZHar    C    G        0      0        2 
   4   chr4_32002208   Sample    C    G        0      0        2 
   4   chr4_32002285     AAsi    G    A        0      0        2 
   4   chr4_32002285     AKia    G    A        0      0        2 
   4   chr4_32002285     AOna    G    A        0      0        2 
   4   chr4_32002285     ASom    G    A        0      0        2 
   4   chr4_32002285     HCab    G    A        0      0        2 
   4   chr4_32002285     HPrz    G    A      0.5      1        2 
   4   chr4_32002285     ZBoe    G    A        0      0        2 
   4   chr4_32002285     ZGre    G    A        0      0        2 
   4   chr4_32002285     ZHar    G    A        0      0        2 
   4   chr4_32002285   Sample    G    A        0      0        2 
   4   chr4_32021597     AAsi    C    G      0.5      1        2 
   4   chr4_32021597     AKia    C    G        0      0        2 
   4   chr4_32021597     AOna    C    G        0      0        2 
   4   chr4_32021597     ASom    C    G        0      0        2 
   4   chr4_32021597     HCab    C    G        0      0        2 
   4   chr4_32021597     HPrz    C    G        0      0        2 
   4   chr4_32021597     ZBoe    C    G        0      0        2 
   4   chr4_32021597     ZGre    C    G        0      0        2 
   4   chr4_32021597     ZHar    C    G        0      0        2 
   4   chr4_32021597   Sample    C    G        0      0        2 
   4   chr4_32059425     AAsi    C    G        0      0        2 
   4   chr4_32059425     AKia    C    G        0      0        2 
   4   chr4_32059425     AOna    C    G      0.5      1        2 
   4   chr4_32059425     ASom    C    G        0      0        2 
   4   chr4_32059425     HCab    C    G        0      0        2 
   4   chr4_32059425     HPrz    C    G        0      0        2 
   4   chr4_32059425     ZBoe    C    G        0      0        2 
   4   chr4_32059425     ZGre    C    G        0      0        2 
   4   chr4_32059425     ZHar    C    G        0      0        2 
   4   chr4_32059425   Sample    C    G        0      0        2 
   4   chr4_32059728     AAsi    A    G        0      0        2 
   4   chr4_32059728     AKia    A    G      0.5      1        2 
   4   chr4_32059728     AOna    A    G        1      2        2 
   4   chr4_32059728     ASom    A    G        0      0        2 
   4   chr4_32059728     HCab    A    G        0      0        2 
   4   chr4_32059728     HPrz    A    G        0      0        2 
   4   chr4_32059728     ZBoe    A    G        0      0        2 
   4   chr4_32059728     ZGre    A    G        0      0        2 
   4   chr4_32059728     ZHar    A    G        0      0        2 
   4   chr4_32059728   Sample    A    G        0      0        2 
   4   chr4_32059791     AAsi    T    C        0      0        2 
   4   chr4_32059791     AKia    T    C        0      0        2 
   4   chr4_32059791     AOna    T    C        1      2        2 
   4   chr4_32059791     ASom    T    C        0      0        2 
   4   chr4_32059791     HCab    T    C        0      0        2 
   4   chr4_32059791     HPrz    T    C        0      0        2 
   4   chr4_32059791     ZBoe    T    C        0      0        2 
   4   chr4_32059791     ZGre    T    C        0      0        2 
   4   chr4_32059791     ZHar    T    C        0      0        2 
   4   chr4_32059791   Sample    T    C        0      0        2 
   4   chr4_32087684     AAsi    G    A        0      0        2 
   4   chr4_32087684     AKia    G    A        0      0        2 
   4   chr4_32087684     AOna    G    A        0      0        2 
   4   chr4_32087684     ASom    G    A        0      0        2 
   4   chr4_32087684     HCab    G    A        0      0        2 
   4   chr4_32087684     HPrz    G    A        0      0        2 
   4   chr4_32087684     ZBoe    G    A      0.5      1        2 
   4   chr4_32087684     ZGre    G    A        0      0        2 
   4   chr4_32087684     ZHar    G    A        0      0        2 
   4   chr4_32087684   Sample    G    A        0      0        2 
   4   chr4_32088054     AAsi    G    C        0      0        2 
   4   chr4_32088054     AKia    G    C        0      0        2 
   4   chr4_32088054     AOna    G    C        0      0        2 
   4   chr4_32088054     ASom    G    C        0      0        2 
   4   chr4_32088054     HCab    G    C        1      2        2 
   4   chr4_32088054     HPrz    G    C        1      2        2 
   4   chr4_32088054     ZBoe    G    C        0      0        2 
   4   chr4_32088054     ZGre    G    C        0      0        2 
   4   chr4_32088054     ZHar    G    C        0      0        2 
   4   chr4_32088054   Sample    G    C        0      0        2 
   4   chr4_32104021     AAsi    G    A        0      0        2 
   4   chr4_32104021     AKia    G    A        0      0        2 
   4   chr4_32104021     AOna    G    A        0      0        2 
   4   chr4_32104021     ASom    G    A        0      0        2 
   4   chr4_32104021     HCab    G    A        1      2        2 
   4   chr4_32104021     HPrz    G    A        1      2        2 
   4   chr4_32104021     ZBoe    G    A        0      0        2 
   4   chr4_32104021     ZGre    G    A        0      0        2 
   4   chr4_32104021     ZHar    G    A        0      0        2 
   4   chr4_32104021   Sample    G    A        0      0        2 
   4   chr4_32118810     AAsi    G    A        0      0        2 
   4   chr4_32118810     AKia    G    A        0      0        2 
   4   chr4_32118810     AOna    G    A        0      0        2 
   4   chr4_32118810     ASom    G    A        0      0        2 
   4   chr4_32118810     HCab    G    A        0      0        2 
   4   chr4_32118810     HPrz    G    A        0      0        2 
   4   chr4_32118810     ZBoe    G    A        0      0        2 
   4   chr4_32118810     ZGre    G    A      0.5      1        2 
   4   chr4_32118810     ZHar    G    A        0      0        2 
   4   chr4_32118810   Sample    G    A        0      0        2 
   4   chr4_32121591     AAsi    C    T        0      0        2 
   4   chr4_32121591     AKia    C    T        0      0        2 
   4   chr4_32121591     AOna    C    T        0      0        2 
   4   chr4_32121591     ASom    C    T        0      0        2 
   4   chr4_32121591     HCab    C    T        0      0        2 
   4   chr4_32121591     HPrz    C    T        0      0        2 
   4   chr4_32121591     ZBoe    C    T        0      0        2 
   4   chr4_32121591     ZGre    C    T        1      2        2 
   4   chr4_32121591     ZHar    C    T        0      0        2 
   4   chr4_32121591   Sample    C    T        0      0        2 
   4   chr4_32124949     AAsi    G    C        1      2        2 
   4   chr4_32124949     AKia    G    C        0      0        2 
   4   chr4_32124949     AOna    G    C        0      0        2 
   4   chr4_32124949     ASom    G    C        1      2        2 
   4   chr4_32124949     HCab    G    C        0      0        2 
   4   chr4_32124949     HPrz    G    C        0      0        2 
   4   chr4_32124949     ZBoe    G    C        0      0        2 
   4   chr4_32124949     ZGre    G    C        0      0        2 
   4   chr4_32124949     ZHar    G    C        0      0        2 
   4   chr4_32124949   Sample    G    C        1      2        2 
   4   chr4_32144941     AAsi    G    A        1      2        2 
   4   chr4_32144941     AKia    G    A        0      0        2 
   4   chr4_32144941     AOna    G    A        0      0        2 
   4   chr4_32144941     ASom    G    A        1      2        2 
   4   chr4_32144941     HCab    G    A        0      0        2 
   4   chr4_32144941     HPrz    G    A        0      0        2 
   4   chr4_32144941     ZBoe    G    A        0      0        2 
   4   chr4_32144941     ZGre    G    A        0      0        2 
   4   chr4_32144941     ZHar    G    A        0      0        2 
   4   chr4_32144941   Sample    G    A        1      2        2 
   4   chr4_32145634     AAsi    G    C        1      2        2 
   4   chr4_32145634     AKia    G    C        0      0        2 
   4   chr4_32145634     AOna    G    C        0      0        2 
   4   chr4_32145634     ASom    G    C        1      2        2 
   4   chr4_32145634     HCab    G    C        0      0        2 
   4   chr4_32145634     HPrz    G    C        0      0        2 
   4   chr4_32145634     ZBoe    G    C        0      0        2 
   4   chr4_32145634     ZGre    G    C        0      0        2 
   4   chr4_32145634     ZHar    G    C        0      0        2 
   4   chr4_32145634   Sample    G    C        1      2        2 
   4   chr4_32150833     AAsi    C    G      0.5      1        2 
   4   chr4_32150833     AKia    C    G        0      0        2 
   4   chr4_32150833     AOna    C    G        0      0        2 
   4   chr4_32150833     ASom    C    G        0      0        2 
   4   chr4_32150833     HCab    C    G        0      0        2 
   4   chr4_32150833     HPrz    C    G        0      0        2 
   4   chr4_32150833     ZBoe    C    G        0      0        2 
   4   chr4_32150833     ZGre    C    G        0      0        2 
   4   chr4_32150833     ZHar    C    G        0      0        2 
   4   chr4_32150833   Sample    C    G        1      2        2 
   4   chr4_32181986     AAsi    T    C        0      0        2 
   4   chr4_32181986     AKia    T    C        0      0        2 
   4   chr4_32181986     AOna    T    C        0      0        2 
   4   chr4_32181986     ASom    T    C        0      0        2 
   4   chr4_32181986     HCab    T    C        0      0        2 
   4   chr4_32181986     HPrz    T    C        0      0        2 
   4   chr4_32181986     ZBoe    T    C        1      2        2 
   4   chr4_32181986     ZGre    T    C        0      0        2 
   4   chr4_32181986     ZHar    T    C        0      0        2 
   4   chr4_32181986   Sample    T    C        0      0        2 
   4   chr4_32185812     AAsi    A    G        0      0        2 
   4   chr4_32185812     AKia    A    G        0      0        2 
   4   chr4_32185812     AOna    A    G        0      0        2 
   4   chr4_32185812     ASom    A    G        0      0        2 
   4   chr4_32185812     HCab    A    G        1      2        2 
   4   chr4_32185812     HPrz    A    G        1      2        2 
   4   chr4_32185812     ZBoe    A    G        0      0        2 
   4   chr4_32185812     ZGre    A    G        0      0        2 
   4   chr4_32185812     ZHar    A    G        0      0        2 
   4   chr4_32185812   Sample    A    G        0      0        2 
   4   chr4_32192307     AAsi    A    G      0.5      1        2 
   4   chr4_32192307     AKia    A    G        0      0        2 
   4   chr4_32192307     AOna    A    G        0      0        2 
   4   chr4_32192307     ASom    A    G        0      0        2 
   4   chr4_32192307     HCab    A    G        0      0        2 
   4   chr4_32192307     HPrz    A    G        0      0        2 
   4   chr4_32192307     ZBoe    A    G        0      0        2 
   4   chr4_32192307     ZGre    A    G        0      0        2 
   4   chr4_32192307     ZHar    A    G        0      0        2 
   4   chr4_32192307   Sample    A    G        0      0        2 
   4   chr4_32201095     AAsi    A    G        0      0        2 
   4   chr4_32201095     AKia    A    G      0.5      1        2 
   4   chr4_32201095     AOna    A    G        0      0        2 
   4   chr4_32201095     ASom    A    G        0      0        2 
   4   chr4_32201095     HCab    A    G        0      0        2 
   4   chr4_32201095     HPrz    A    G        0      0        2 
   4   chr4_32201095     ZBoe    A    G        0      0        2 
   4   chr4_32201095     ZGre    A    G        0      0        2 
   4   chr4_32201095     ZHar    A    G        0      0        2 
   4   chr4_32201095   Sample    A    G        0      0        2 
   4   chr4_32225044     AAsi    A    G        0      0        2 
   4   chr4_32225044     AKia    A    G        0      0        2 
   4   chr4_32225044     AOna    A    G      0.5      1        2 
   4   chr4_32225044     ASom    A    G        0      0        2 
   4   chr4_32225044     HCab    A    G        0      0        2 
   4   chr4_32225044     HPrz    A    G        0      0        2 
   4   chr4_32225044     ZBoe    A    G        0      0        2 
   4   chr4_32225044     ZGre    A    G        0      0        2 
   4   chr4_32225044     ZHar    A    G        0      0        2 
   4   chr4_32225044   Sample    A    G        0      0        2 
   4   chr4_32239468     AAsi    T    C      0.5      1        2 
   4   chr4_32239468     AKia    T    C        0      0        2 
   4   chr4_32239468     AOna    T    C        0      0        2 
   4   chr4_32239468     ASom    T    C        1      2        2 
   4   chr4_32239468     HCab    T    C        0      0        2 
   4   chr4_32239468     HPrz    T    C        0      0        2 
   4   chr4_32239468     ZBoe    T    C        0      0        2 
   4   chr4_32239468     ZGre    T    C        0      0        2 
   4   chr4_32239468     ZHar    T    C        0      0        2 
   4   chr4_32239468   Sample    T    C        0      0        2 
   4   chr4_32248218     AAsi    A    G        0      0        2 
   4   chr4_32248218     AKia    A    G        0      0        2 
   4   chr4_32248218     AOna    A    G        0      0        2 
   4   chr4_32248218     ASom    A    G        0      0        2 
   4   chr4_32248218     HCab    A    G        0      0        2 
   4   chr4_32248218     HPrz    A    G        0      0        2 
   4   chr4_32248218     ZBoe    A    G        0      0        2 
   4   chr4_32248218     ZGre    A    G        0      0        2 
   4   chr4_32248218     ZHar    A    G        1      2        2 
   4   chr4_32248218   Sample    A    G        0      0        2 
   4   chr4_32283227     AAsi    G    A        0      0        2 
   4   chr4_32283227     AKia    G    A        0      0        2 
   4   chr4_32283227     AOna    G    A        1      2        2 
   4   chr4_32283227     ASom    G    A        0      0        2 
   4   chr4_32283227     HCab    G    A        0      0        2 
   4   chr4_32283227     HPrz    G    A        0      0        2 
   4   chr4_32283227     ZBoe    G    A        0      0        2 
   4   chr4_32283227     ZGre    G    A        0      0        2 
   4   chr4_32283227     ZHar    G    A        0      0        2 
   4   chr4_32283227   Sample    G    A        0      0        2 
   4   chr4_32292798     AAsi    C    T        0      0        2 
   4   chr4_32292798     AKia    C    T        0      0        2 
   4   chr4_32292798     AOna    C    T        0      0        2 
   4   chr4_32292798     ASom    C    T        0      0        2 
   4   chr4_32292798     HCab    C    T        1      2        2 
   4   chr4_32292798     HPrz    C    T        1      2        2 
   4   chr4_32292798     ZBoe    C    T        0      0        2 
   4   chr4_32292798     ZGre    C    T        0      0        2 
   4   chr4_32292798     ZHar    C    T        0      0        2 
   4   chr4_32292798   Sample    C    T        0      0        2 
   4   chr4_32297820     AAsi    T    C        0      0        2 
   4   chr4_32297820     AKia    T    C        0      0        2 
   4   chr4_32297820     AOna    T    C        0      0        2 
   4   chr4_32297820     ASom    T    C        0      0        2 
   4   chr4_32297820     HCab    T    C        1      2        2 
   4   chr4_32297820     HPrz    T    C        1      2        2 
   4   chr4_32297820     ZBoe    T    C        0      0        2 
   4   chr4_32297820     ZGre    T    C        0      0        2 
   4   chr4_32297820     ZHar    T    C        0      0        2 
   4   chr4_32297820   Sample    T    C        0      0        2 
   4   chr4_32309184     AAsi    T    C        0      0        2 
   4   chr4_32309184     AKia    T    C        0      0        2 
   4   chr4_32309184     AOna    T    C        0      0        2 
   4   chr4_32309184     ASom    T    C        0      0        2 
   4   chr4_32309184     HCab    T    C        1      2        2 
   4   chr4_32309184     HPrz    T    C        1      2        2 
   4   chr4_32309184     ZBoe    T    C        0      0        2 
   4   chr4_32309184     ZGre    T    C        0      0        2 
   4   chr4_32309184     ZHar    T    C        0      0        2 
   4   chr4_32309184   Sample    T    C        0      0        2 
   4   chr4_32309834     AAsi    A    G        0      0        2 
   4   chr4_32309834     AKia    A    G        0      0        2 
   4   chr4_32309834     AOna    A    G        1      2        2 
   4   chr4_32309834     ASom    A    G        0      0        2 
   4   chr4_32309834     HCab    A    G        0      0        2 
   4   chr4_32309834     HPrz    A    G        0      0        2 
   4   chr4_32309834     ZBoe    A    G        0      0        2 
   4   chr4_32309834     ZGre    A    G        0      0        2 
   4   chr4_32309834     ZHar    A    G        0      0        2 
   4   chr4_32309834   Sample    A    G        0      0        2 
   4   chr4_32315109     AAsi    A    G        0      0        2 
   4   chr4_32315109     AKia    A    G        1      2        2 
   4   chr4_32315109     AOna    A    G        0      0        2 
   4   chr4_32315109     ASom    A    G        0      0        2 
   4   chr4_32315109     HCab    A    G        0      0        2 
   4   chr4_32315109     HPrz    A    G        0      0        2 
   4   chr4_32315109     ZBoe    A    G        0      0        2 
   4   chr4_32315109     ZGre    A    G        0      0        2 
   4   chr4_32315109     ZHar    A    G        0      0        2 
   4   chr4_32315109   Sample    A    G        0      0        2 
   4   chr4_32322050     AAsi    G    T        0      0        2 
   4   chr4_32322050     AKia    G    T        0      0        2 
   4   chr4_32322050     AOna    G    T        0      0        2 
   4   chr4_32322050     ASom    G    T        0      0        2 
   4   chr4_32322050     HCab    G    T        0      0        2 
   4   chr4_32322050     HPrz    G    T        0      0        2 
   4   chr4_32322050     ZBoe    G    T        0      0        2 
   4   chr4_32322050     ZGre    G    T      0.5      1        2 
   4   chr4_32322050     ZHar    G    T        0      0        2 
   4   chr4_32322050   Sample    G    T        0      0        2 
   4   chr4_32328021     AAsi    T    G        0      0        2 
   4   chr4_32328021     AKia    T    G        0      0        2 
   4   chr4_32328021     AOna    T    G        0      0        2 
   4   chr4_32328021     ASom    T    G        0      0        2 
   4   chr4_32328021     HCab    T    G        0      0        2 
   4   chr4_32328021     HPrz    T    G        0      0        2 
   4   chr4_32328021     ZBoe    T    G        1      2        2 
   4   chr4_32328021     ZGre    T    G      0.5      1        2 
   4   chr4_32328021     ZHar    T    G        0      0        2 
   4   chr4_32328021   Sample    T    G        0      0        2 
   4   chr4_32334014     AAsi    T    C        0      0        2 
   4   chr4_32334014     AKia    T    C        0      0        2 
   4   chr4_32334014     AOna    T    C        0      0        2 
   4   chr4_32334014     ASom    T    C        0      0        2 
   4   chr4_32334014     HCab    T    C        0      0        2 
   4   chr4_32334014     HPrz    T    C        0      0        2 
   4   chr4_32334014     ZBoe    T    C        0      0        2 
   4   chr4_32334014     ZGre    T    C      0.5      1        2 
   4   chr4_32334014     ZHar    T    C        0      0        2 
   4   chr4_32334014   Sample    T    C        0      0        2 
   4   chr4_32336545     AAsi    G    A        0      0        2 
   4   chr4_32336545     AKia    G    A        0      0        2 
   4   chr4_32336545     AOna    G    A        0      0        2 
   4   chr4_32336545     ASom    G    A        0      0        2 
   4   chr4_32336545     HCab    G    A        0      0        2 
   4   chr4_32336545     HPrz    G    A        0      0        2 
   4   chr4_32336545     ZBoe    G    A        0      0        2 
   4   chr4_32336545     ZGre    G    A      0.5      1        2 
   4   chr4_32336545     ZHar    G    A        1      2        2 
   4   chr4_32336545   Sample    G    A        0      0        2 
   4   chr4_32336848     AAsi    G    T        0      0        2 
   4   chr4_32336848     AKia    G    T        0      0        2 
   4   chr4_32336848     AOna    G    T        0      0        2 
   4   chr4_32336848     ASom    G    T        0      0        2 
   4   chr4_32336848     HCab    G    T        0      0        2 
   4   chr4_32336848     HPrz    G    T        0      0        2 
   4   chr4_32336848     ZBoe    G    T        0      0        2 
   4   chr4_32336848     ZGre    G    T        0      0        2 
   4   chr4_32336848     ZHar    G    T      0.5      1        2 
   4   chr4_32336848   Sample    G    T        0      0        2 
   4   chr4_32338451     AAsi    G    C        0      0        2 
   4   chr4_32338451     AKia    G    C        0      0        2 
   4   chr4_32338451     AOna    G    C        0      0        2 
   4   chr4_32338451     ASom    G    C        0      0        2 
   4   chr4_32338451     HCab    G    C        0      0        2 
   4   chr4_32338451     HPrz    G    C      0.5      1        2 
   4   chr4_32338451     ZBoe    G    C        0      0        2 
   4   chr4_32338451     ZGre    G    C        0      0        2 
   4   chr4_32338451     ZHar    G    C        0      0        2 
   4   chr4_32338451   Sample    G    C        0      0        2 
   4   chr4_32344243     AAsi    A    G        0      0        2 
   4   chr4_32344243     AKia    A    G        0      0        2 
   4   chr4_32344243     AOna    A    G        0      0        2 
   4   chr4_32344243     ASom    A    G        0      0        2 
   4   chr4_32344243     HCab    A    G        0      0        2 
   4   chr4_32344243     HPrz    A    G        0      0        2 
   4   chr4_32344243     ZBoe    A    G        0      0        2 
   4   chr4_32344243     ZGre    A    G      0.5      1        2 
   4   chr4_32344243     ZHar    A    G        0      0        2 
   4   chr4_32344243   Sample    A    G        0      0        2 
   4   chr4_32353766     AAsi    C    G        0      0        2 
   4   chr4_32353766     AKia    C    G        0      0        2 
   4   chr4_32353766     AOna    C    G        0      0        2 
   4   chr4_32353766     ASom    C    G        0      0        2 
   4   chr4_32353766     HCab    C    G        1      2        2 
   4   chr4_32353766     HPrz    C    G        1      2        2 
   4   chr4_32353766     ZBoe    C    G        0      0        2 
   4   chr4_32353766     ZGre    C    G        0      0        2 
   4   chr4_32353766     ZHar    C    G        0      0        2 
   4   chr4_32353766   Sample    C    G        0      0        2 
   4   chr4_32370304     AAsi    A    T        0      0        2 
   4   chr4_32370304     AKia    A    T      0.5      1        2 
   4   chr4_32370304     AOna    A    T        0      0        2 
   4   chr4_32370304     ASom    A    T        0      0        2 
   4   chr4_32370304     HCab    A    T        0      0        2 
   4   chr4_32370304     HPrz    A    T        0      0        2 
   4   chr4_32370304     ZBoe    A    T        0      0        2 
   4   chr4_32370304     ZGre    A    T        0      0        2 
   4   chr4_32370304     ZHar    A    T        0      0        2 
   4   chr4_32370304   Sample    A    T        0      0        2 
   4   chr4_32371365     AAsi    G    T        0      0        2 
   4   chr4_32371365     AKia    G    T        0      0        2 
   4   chr4_32371365     AOna    G    T        0      0        2 
   4   chr4_32371365     ASom    G    T        0      0        2 
   4   chr4_32371365     HCab    G    T        0      0        2 
   4   chr4_32371365     HPrz    G    T        0      0        2 
   4   chr4_32371365     ZBoe    G    T        0      0        2 
   4   chr4_32371365     ZGre    G    T      0.5      1        2 
   4   chr4_32371365     ZHar    G    T        0      0        2 
   4   chr4_32371365   Sample    G    T        0      0        2 
   4   chr4_32371653     AAsi    T    C        0      0        2 
   4   chr4_32371653     AKia    T    C        0      0        2 
   4   chr4_32371653     AOna    T    C        0      0        2 
   4   chr4_32371653     ASom    T    C        0      0        2 
   4   chr4_32371653     HCab    T    C        0      0        2 
   4   chr4_32371653     HPrz    T    C        0      0        2 
   4   chr4_32371653     ZBoe    T    C      0.5      1        2 
   4   chr4_32371653     ZGre    T    C        0      0        2 
   4   chr4_32371653     ZHar    T    C        0      0        2 
   4   chr4_32371653   Sample    T    C        0      0        2 
   4   chr4_32373048     AAsi    C    T        0      0        2 
   4   chr4_32373048     AKia    C    T        0      0        2 
   4   chr4_32373048     AOna    C    T        0      0        2 
   4   chr4_32373048     ASom    C    T        0      0        2 
   4   chr4_32373048     HCab    C    T        0      0        2 
   4   chr4_32373048     HPrz    C    T        0      0        2 
   4   chr4_32373048     ZBoe    C    T      0.5      1        2 
   4   chr4_32373048     ZGre    C    T        0      0        2 
   4   chr4_32373048     ZHar    C    T        0      0        2 
   4   chr4_32373048   Sample    C    T        0      0        2 
   4   chr4_32380069     AAsi    G    A        0      0        2 
   4   chr4_32380069     AKia    G    A        0      0        2 
   4   chr4_32380069     AOna    G    A        0      0        2 
   4   chr4_32380069     ASom    G    A        0      0        2 
   4   chr4_32380069     HCab    G    A        1      2        2 
   4   chr4_32380069     HPrz    G    A        1      2        2 
   4   chr4_32380069     ZBoe    G    A        0      0        2 
   4   chr4_32380069     ZGre    G    A        0      0        2 
   4   chr4_32380069     ZHar    G    A        0      0        2 
   4   chr4_32380069   Sample    G    A        0      0        2 
   4   chr4_32388250     AAsi    G    A        0      0        2 
   4   chr4_32388250     AKia    G    A        0      0        2 
   4   chr4_32388250     AOna    G    A        0      0        2 
   4   chr4_32388250     ASom    G    A        0      0        2 
   4   chr4_32388250     HCab    G    A        0      0        2 
   4   chr4_32388250     HPrz    G    A        0      0        2 
   4   chr4_32388250     ZBoe    G    A        0      0        2 
   4   chr4_32388250     ZGre    G    A        1      2        2 
   4   chr4_32388250     ZHar    G    A        0      0        2 
   4   chr4_32388250   Sample    G    A        0      0        2 
   4   chr4_32388586     AAsi    A    G        0      0        2 
   4   chr4_32388586     AKia    A    G      0.5      1        2 
   4   chr4_32388586     AOna    A    G        0      0        2 
   4   chr4_32388586     ASom    A    G        0      0        2 
   4   chr4_32388586     HCab    A    G        0      0        2 
   4   chr4_32388586     HPrz    A    G        0      0        2 
   4   chr4_32388586     ZBoe    A    G        0      0        2 
   4   chr4_32388586     ZGre    A    G        0      0        2 
   4   chr4_32388586     ZHar    A    G        0      0        2 
   4   chr4_32388586   Sample    A    G        0      0        2 
   4   chr4_32389934     AAsi    A    G        0      0        2 
   4   chr4_32389934     AKia    A    G        0      0        2 
   4   chr4_32389934     AOna    A    G        0      0        2 
   4   chr4_32389934     ASom    A    G        0      0        2 
   4   chr4_32389934     HCab    A    G        0      0        2 
   4   chr4_32389934     HPrz    A    G        0      0        2 
   4   chr4_32389934     ZBoe    A    G        0      0        2 
   4   chr4_32389934     ZGre    A    G        0      0        2 
   4   chr4_32389934     ZHar    A    G      0.5      1        2 
   4   chr4_32389934   Sample    A    G        0      0        2 
   4   chr4_32392190     AAsi    G    A        0      0        2 
   4   chr4_32392190     AKia    G    A        0      0        2 
   4   chr4_32392190     AOna    G    A        0      0        2 
   4   chr4_32392190     ASom    G    A        0      0        2 
   4   chr4_32392190     HCab    G    A        1      2        2 
   4   chr4_32392190     HPrz    G    A        1      2        2 
   4   chr4_32392190     ZBoe    G    A        0      0        2 
   4   chr4_32392190     ZGre    G    A        0      0        2 
   4   chr4_32392190     ZHar    G    A        0      0        2 
   4   chr4_32392190   Sample    G    A        0      0        2 
   4   chr4_32396101     AAsi    A    C        0      0        2 
   4   chr4_32396101     AKia    A    C        0      0        2 
   4   chr4_32396101     AOna    A    C      0.5      1        2 
   4   chr4_32396101     ASom    A    C        0      0        2 
   4   chr4_32396101     HCab    A    C        0      0        2 
   4   chr4_32396101     HPrz    A    C        0      0        2 
   4   chr4_32396101     ZBoe    A    C        0      0        2 
   4   chr4_32396101     ZGre    A    C        0      0        2 
   4   chr4_32396101     ZHar    A    C        0      0        2 
   4   chr4_32396101   Sample    A    C        0      0        2 
   4   chr4_32438366     AAsi    T    C        0      0        2 
   4   chr4_32438366     AKia    T    C        0      0        2 
   4   chr4_32438366     AOna    T    C        0      0        2 
   4   chr4_32438366     ASom    T    C        0      0        2 
   4   chr4_32438366     HCab    T    C        0      0        2 
   4   chr4_32438366     HPrz    T    C        0      0        2 
   4   chr4_32438366     ZBoe    T    C        0      0        2 
   4   chr4_32438366     ZGre    T    C        0      0        2 
   4   chr4_32438366     ZHar    T    C      0.5      1        2 
   4   chr4_32438366   Sample    T    C        0      0        2 
   4   chr4_32442868     AAsi    C    A        0      0        2 
   4   chr4_32442868     AKia    C    A        0      0        2 
   4   chr4_32442868     AOna    C    A        0      0        2 
   4   chr4_32442868     ASom    C    A        0      0        2 
   4   chr4_32442868     HCab    C    A      0.5      1        2 
   4   chr4_32442868     HPrz    C    A      0.5      1        2 
   4   chr4_32442868     ZBoe    C    A        0      0        2 
   4   chr4_32442868     ZGre    C    A        0      0        2 
   4   chr4_32442868     ZHar    C    A        0      0        2 
   4   chr4_32442868   Sample    C    A        0      0        2 
   4   chr4_32443410     AAsi    T    C        0      0        2 
   4   chr4_32443410     AKia    T    C        1      2        2 
   4   chr4_32443410     AOna    T    C        0      0        2 
   4   chr4_32443410     ASom    T    C        0      0        2 
   4   chr4_32443410     HCab    T    C        0      0        2 
   4   chr4_32443410     HPrz    T    C        0      0        2 
   4   chr4_32443410     ZBoe    T    C        0      0        2 
   4   chr4_32443410     ZGre    T    C        0      0        2 
   4   chr4_32443410     ZHar    T    C        0      0        2 
   4   chr4_32443410   Sample    T    C        0      0        2 
   4   chr4_32449511     AAsi    C    G        0      0        2 
   4   chr4_32449511     AKia    C    G        0      0        2 
   4   chr4_32449511     AOna    C    G        0      0        2 
   4   chr4_32449511     ASom    C    G        0      0        2 
   4   chr4_32449511     HCab    C    G        1      2        2 
   4   chr4_32449511     HPrz    C    G        1      2        2 
   4   chr4_32449511     ZBoe    C    G        0      0        2 
   4   chr4_32449511     ZGre    C    G        0      0        2 
   4   chr4_32449511     ZHar    C    G        0      0        2 
   4   chr4_32449511   Sample    C    G        0      0        2 
   4   chr4_32452757     AAsi    C    T        0      0        2 
   4   chr4_32452757     AKia    C    T        0      0        2 
   4   chr4_32452757     AOna    C    T        0      0        2 
   4   chr4_32452757     ASom    C    T        1      2        2 
   4   chr4_32452757     HCab    C    T        0      0        2 
   4   chr4_32452757     HPrz    C    T        0      0        2 
   4   chr4_32452757     ZBoe    C    T        0      0        2 
   4   chr4_32452757     ZGre    C    T        0      0        2 
   4   chr4_32452757     ZHar    C    T        0      0        2 
   4   chr4_32452757   Sample    C    T        0      0        2 
   4   chr4_32456320     AAsi    A    G        0      0        2 
   4   chr4_32456320     AKia    A    G        0      0        2 
   4   chr4_32456320     AOna    A    G        0      0        2 
   4   chr4_32456320     ASom    A    G        0      0        2 
   4   chr4_32456320     HCab    A    G        0      0        2 
   4   chr4_32456320     HPrz    A    G        0      0        2 
   4   chr4_32456320     ZBoe    A    G        0      0        2 
   4   chr4_32456320     ZGre    A    G        1      2        2 
   4   chr4_32456320     ZHar    A    G        0      0        2 
   4   chr4_32456320   Sample    A    G        0      0        2 
   4   chr4_32457427     AAsi    G    A        0      0        2 
   4   chr4_32457427     AKia    G    A        0      0        2 
   4   chr4_32457427     AOna    G    A      0.5      1        2 
   4   chr4_32457427     ASom    G    A        0      0        2 
   4   chr4_32457427     HCab    G    A        0      0        2 
   4   chr4_32457427     HPrz    G    A        0      0        2 
   4   chr4_32457427     ZBoe    G    A        0      0        2 
   4   chr4_32457427     ZGre    G    A        0      0        2 
   4   chr4_32457427     ZHar    G    A        0      0        2 
   4   chr4_32457427   Sample    G    A        0      0        2 
   4   chr4_32463415     AAsi    T    C        0      0        2 
   4   chr4_32463415     AKia    T    C        1      2        2 
   4   chr4_32463415     AOna    T    C        1      2        2 
   4   chr4_32463415     ASom    T    C        0      0        2 
   4   chr4_32463415     HCab    T    C        0      0        2 
   4   chr4_32463415     HPrz    T    C        0      0        2 
   4   chr4_32463415     ZBoe    T    C        0      0        2 
   4   chr4_32463415     ZGre    T    C        0      0        2 
   4   chr4_32463415     ZHar    T    C        0      0        2 
   4   chr4_32463415   Sample    T    C        0      0        2 
   4   chr4_32473444     AAsi    C    T        0      0        2 
   4   chr4_32473444     AKia    C    T        0      0        2 
   4   chr4_32473444     AOna    C    T      0.5      1        2 
   4   chr4_32473444     ASom    C    T        0      0        2 
   4   chr4_32473444     HCab    C    T        0      0        2 
   4   chr4_32473444     HPrz    C    T        0      0        2 
   4   chr4_32473444     ZBoe    C    T        0      0        2 
   4   chr4_32473444     ZGre    C    T        0      0        2 
   4   chr4_32473444     ZHar    C    T        0      0        2 
   4   chr4_32473444   Sample    C    T        0      0        2 
   4   chr4_32483902     AAsi    T    C        0      0        2 
   4   chr4_32483902     AKia    T    C        0      0        2 
   4   chr4_32483902     AOna    T    C        0      0        2 
   4   chr4_32483902     ASom    T    C        0      0        2 
   4   chr4_32483902     HCab    T    C        1      2        2 
   4   chr4_32483902     HPrz    T    C        1      2        2 
   4   chr4_32483902     ZBoe    T    C        0      0        2 
   4   chr4_32483902     ZGre    T    C        0      0        2 
   4   chr4_32483902     ZHar    T    C        0      0        2 
   4   chr4_32483902   Sample    T    C        0      0        2 
   4   chr4_32489956     AAsi    C    T        0      0        2 
   4   chr4_32489956     AKia    C    T        0      0        2 
   4   chr4_32489956     AOna    C    T        0      0        2 
   4   chr4_32489956     ASom    C    T        0      0        2 
   4   chr4_32489956     HCab    C    T        0      0        2 
   4   chr4_32489956     HPrz    C    T        0      0        2 
   4   chr4_32489956     ZBoe    C    T        0      0        2 
   4   chr4_32489956     ZGre    C    T        0      0        2 
   4   chr4_32489956     ZHar    C    T        1      2        2 
   4   chr4_32489956   Sample    C    T        0      0        2 
   4   chr4_32490593     AAsi    G    T        0      0        2 
   4   chr4_32490593     AKia    G    T        0      0        2 
   4   chr4_32490593     AOna    G    T        0      0        2 
   4   chr4_32490593     ASom    G    T        0      0        2 
   4   chr4_32490593     HCab    G    T        0      0        2 
   4   chr4_32490593     HPrz    G    T      0.5      1        2 
   4   chr4_32490593     ZBoe    G    T        0      0        2 
   4   chr4_32490593     ZGre    G    T        0      0        2 
   4   chr4_32490593     ZHar    G    T        0      0        2 
   4   chr4_32490593   Sample    G    T        0      0        2 
   4   chr4_32514705     AAsi    T    A        0      0        2 
   4   chr4_32514705     AKia    T    A        0      0        2 
   4   chr4_32514705     AOna    T    A        0      0        2 
   4   chr4_32514705     ASom    T    A        0      0        2 
   4   chr4_32514705     HCab    T    A        0      0        2 
   4   chr4_32514705     HPrz    T    A        0      0        2 
   4   chr4_32514705     ZBoe    T    A        0      0        2 
   4   chr4_32514705     ZGre    T    A        0      0        2 
   4   chr4_32514705     ZHar    T    A        1      2        2 
   4   chr4_32514705   Sample    T    A        0      0        2 
   4   chr4_32521062     AAsi    A    G        0      0        2 
   4   chr4_32521062     AKia    A    G        0      0        2 
   4   chr4_32521062     AOna    A    G        0      0        2 
   4   chr4_32521062     ASom    A    G        0      0        2 
   4   chr4_32521062     HCab    A    G        1      2        2 
   4   chr4_32521062     HPrz    A    G        1      2        2 
   4   chr4_32521062     ZBoe    A    G        0      0        2 
   4   chr4_32521062     ZGre    A    G        0      0        2 
   4   chr4_32521062     ZHar    A    G        0      0        2 
   4   chr4_32521062   Sample    A    G        0      0        2 
   4   chr4_32522502     AAsi    G    A        0      0        2 
   4   chr4_32522502     AKia    G    A        0      0        2 
   4   chr4_32522502     AOna    G    A        0      0        2 
   4   chr4_32522502     ASom    G    A        0      0        2 
   4   chr4_32522502     HCab    G    A        0      0        2 
   4   chr4_32522502     HPrz    G    A        0      0        2 
   4   chr4_32522502     ZBoe    G    A      0.5      1        2 
   4   chr4_32522502     ZGre    G    A        0      0        2 
   4   chr4_32522502     ZHar    G    A        0      0        2 
   4   chr4_32522502   Sample    G    A        0      0        2 
   4   chr4_32524212     AAsi    G    A        0      0        2 
   4   chr4_32524212     AKia    G    A        0      0        2 
   4   chr4_32524212     AOna    G    A        0      0        2 
   4   chr4_32524212     ASom    G    A        0      0        2 
   4   chr4_32524212     HCab    G    A        0      0        2 
   4   chr4_32524212     HPrz    G    A        0      0        2 
   4   chr4_32524212     ZBoe    G    A        0      0        2 
   4   chr4_32524212     ZGre    G    A      0.5      1        2 
   4   chr4_32524212     ZHar    G    A        0      0        2 
   4   chr4_32524212   Sample    G    A        0      0        2 
   4   chr4_32548031     AAsi    C    T        0      0        2 
   4   chr4_32548031     AKia    C    T        0      0        2 
   4   chr4_32548031     AOna    C    T        0      0        2 
   4   chr4_32548031     ASom    C    T        0      0        2 
   4   chr4_32548031     HCab    C    T        1      2        2 
   4   chr4_32548031     HPrz    C    T        1      2        2 
   4   chr4_32548031     ZBoe    C    T        0      0        2 
   4   chr4_32548031     ZGre    C    T        0      0        2 
   4   chr4_32548031     ZHar    C    T        0      0        2 
   4   chr4_32548031   Sample    C    T        0      0        2 
   4   chr4_32549778     AAsi    A    C        0      0        2 
   4   chr4_32549778     AKia    A    C        0      0        2 
   4   chr4_32549778     AOna    A    C        0      0        2 
   4   chr4_32549778     ASom    A    C        0      0        2 
   4   chr4_32549778     HCab    A    C        0      0        2 
   4   chr4_32549778     HPrz    A    C        0      0        2 
   4   chr4_32549778     ZBoe    A    C        0      0        2 
   4   chr4_32549778     ZGre    A    C        0      0        2 
   4   chr4_32549778     ZHar    A    C        1      2        2 
   4   chr4_32549778   Sample    A    C        0      0        2 
   4   chr4_32557640     AAsi    T    G        0      0        2 
   4   chr4_32557640     AKia    T    G        0      0        2 
   4   chr4_32557640     AOna    T    G        0      0        2 
   4   chr4_32557640     ASom    T    G        0      0        2 
   4   chr4_32557640     HCab    T    G        1      2        2 
   4   chr4_32557640     HPrz    T    G        1      2        2 
   4   chr4_32557640     ZBoe    T    G        0      0        2 
   4   chr4_32557640     ZGre    T    G        0      0        2 
   4   chr4_32557640     ZHar    T    G        0      0        2 
   4   chr4_32557640   Sample    T    G        0      0        2 
   4   chr4_32562415     AAsi    T    C        0      0        2 
   4   chr4_32562415     AKia    T    C        0      0        2 
   4   chr4_32562415     AOna    T    C        0      0        2 
   4   chr4_32562415     ASom    T    C        0      0        2 
   4   chr4_32562415     HCab    T    C        0      0        2 
   4   chr4_32562415     HPrz    T    C      0.5      1        2 
   4   chr4_32562415     ZBoe    T    C        0      0        2 
   4   chr4_32562415     ZGre    T    C        0      0        2 
   4   chr4_32562415     ZHar    T    C        0      0        2 
   4   chr4_32562415   Sample    T    C        0      0        2 
   4   chr4_32568411     AAsi    C    G        0      0        2 
   4   chr4_32568411     AKia    C    G        0      0        2 
   4   chr4_32568411     AOna    C    G        0      0        2 
   4   chr4_32568411     ASom    C    G        0      0        2 
   4   chr4_32568411     HCab    C    G        0      0        2 
   4   chr4_32568411     HPrz    C    G        0      0        2 
   4   chr4_32568411     ZBoe    C    G        0      0        2 
   4   chr4_32568411     ZGre    C    G        1      2        2 
   4   chr4_32568411     ZHar    C    G        0      0        2 
   4   chr4_32568411   Sample    C    G        0      0        2 
   4   chr4_32576615     AAsi    T    A        0      0        2 
   4   chr4_32576615     AKia    T    A        0      0        2 
   4   chr4_32576615     AOna    T    A        0      0        2 
   4   chr4_32576615     ASom    T    A        0      0        2 
   4   chr4_32576615     HCab    T    A        1      2        2 
   4   chr4_32576615     HPrz    T    A        1      2        2 
   4   chr4_32576615     ZBoe    T    A        0      0        2 
   4   chr4_32576615     ZGre    T    A        0      0        2 
   4   chr4_32576615     ZHar    T    A        0      0        2 
   4   chr4_32576615   Sample    T    A        0      0        2 
   4   chr4_32577914     AAsi    G    A        0      0        2 
   4   chr4_32577914     AKia    G    A        0      0        2 
   4   chr4_32577914     AOna    G    A        0      0        2 
   4   chr4_32577914     ASom    G    A        0      0        2 
   4   chr4_32577914     HCab    G    A        0      0        2 
   4   chr4_32577914     HPrz    G    A        0      0        2 
   4   chr4_32577914     ZBoe    G    A        0      0        2 
   4   chr4_32577914     ZGre    G    A        1      2        2 
   4   chr4_32577914     ZHar    G    A        0      0        2 
   4   chr4_32577914   Sample    G    A        0      0        2 
   4   chr4_32583309     AAsi    A    G        0      0        2 
   4   chr4_32583309     AKia    A    G        0      0        2 
   4   chr4_32583309     AOna    A    G        0      0        2 
   4   chr4_32583309     ASom    A    G        0      0        2 
   4   chr4_32583309     HCab    A    G        0      0        2 
   4   chr4_32583309     HPrz    A    G        0      0        2 
   4   chr4_32583309     ZBoe    A    G        1      2        2 
   4   chr4_32583309     ZGre    A    G        0      0        2 
   4   chr4_32583309     ZHar    A    G        0      0        2 
   4   chr4_32583309   Sample    A    G        0      0        2 
   4   chr4_32586601     AAsi    C    T        0      0        2 
   4   chr4_32586601     AKia    C    T        0      0        2 
   4   chr4_32586601     AOna    C    T        0      0        2 
   4   chr4_32586601     ASom    C    T        0      0        2 
   4   chr4_32586601     HCab    C    T        0      0        2 
   4   chr4_32586601     HPrz    C    T        0      0        2 
   4   chr4_32586601     ZBoe    C    T      0.5      1        2 
   4   chr4_32586601     ZGre    C    T        0      0        2 
   4   chr4_32586601     ZHar    C    T        0      0        2 
   4   chr4_32586601   Sample    C    T        0      0        2 
   4   chr4_32598662     AAsi    A    G        0      0        2 
   4   chr4_32598662     AKia    A    G        0      0        2 
   4   chr4_32598662     AOna    A    G        0      0        2 
   4   chr4_32598662     ASom    A    G        0      0        2 
   4   chr4_32598662     HCab    A    G        0      0        2 
   4   chr4_32598662     HPrz    A    G        0      0        2 
   4   chr4_32598662     ZBoe    A    G        0      0        2 
   4   chr4_32598662     ZGre    A    G        0      0        2 
   4   chr4_32598662     ZHar    A    G      0.5      1        2 
   4   chr4_32598662   Sample    A    G        0      0        2 
   4   chr4_32603330     AAsi    T    A        0      0        2 
   4   chr4_32603330     AKia    T    A        0      0        2 
   4   chr4_32603330     AOna    T    A        0      0        2 
   4   chr4_32603330     ASom    T    A        0      0        2 
   4   chr4_32603330     HCab    T    A        1      2        2 
   4   chr4_32603330     HPrz    T    A        1      2        2 
   4   chr4_32603330     ZBoe    T    A        0      0        2 
   4   chr4_32603330     ZGre    T    A        0      0        2 
   4   chr4_32603330     ZHar    T    A        0      0        2 
   4   chr4_32603330   Sample    T    A        0      0        2 
   4   chr4_32606798     AAsi    G    T        0      0        2 
   4   chr4_32606798     AKia    G    T        0      0        2 
   4   chr4_32606798     AOna    G    T        0      0        2 
   4   chr4_32606798     ASom    G    T        0      0        2 
   4   chr4_32606798     HCab    G    T        0      0        2 
   4   chr4_32606798     HPrz    G    T        0      0        2 
   4   chr4_32606798     ZBoe    G    T        1      2        2 
   4   chr4_32606798     ZGre    G    T        1      2        2 
   4   chr4_32606798     ZHar    G    T        1      2        2 
   4   chr4_32606798   Sample    G    T        0      0        2 
   4   chr4_32609993     AAsi    G    C        0      0        2 
   4   chr4_32609993     AKia    G    C        0      0        2 
   4   chr4_32609993     AOna    G    C      0.5      1        2 
   4   chr4_32609993     ASom    G    C        0      0        2 
   4   chr4_32609993     HCab    G    C        0      0        2 
   4   chr4_32609993     HPrz    G    C        0      0        2 
   4   chr4_32609993     ZBoe    G    C        1      2        2 
   4   chr4_32609993     ZGre    G    C        1      2        2 
   4   chr4_32609993     ZHar    G    C        1      2        2 
   4   chr4_32609993   Sample    G    C        0      0        2 
   4   chr4_32617598     AAsi    A    G        0      0        2 
   4   chr4_32617598     AKia    A    G        0      0        2 
   4   chr4_32617598     AOna    A    G        0      0        2 
   4   chr4_32617598     ASom    A    G        0      0        2 
   4   chr4_32617598     HCab    A    G        0      0        2 
   4   chr4_32617598     HPrz    A    G        0      0        2 
   4   chr4_32617598     ZBoe    A    G      0.5      1        2 
   4   chr4_32617598     ZGre    A    G        0      0        2 
   4   chr4_32617598     ZHar    A    G        0      0        2 
   4   chr4_32617598   Sample    A    G        0      0        2 
   4   chr4_32617866     AAsi    T    C        0      0        2 
   4   chr4_32617866     AKia    T    C        0      0        2 
   4   chr4_32617866     AOna    T    C      0.5      1        2 
   4   chr4_32617866     ASom    T    C        0      0        2 
   4   chr4_32617866     HCab    T    C        0      0        2 
   4   chr4_32617866     HPrz    T    C        0      0        2 
   4   chr4_32617866     ZBoe    T    C        1      2        2 
   4   chr4_32617866     ZGre    T    C        1      2        2 
   4   chr4_32617866     ZHar    T    C        1      2        2 
   4   chr4_32617866   Sample    T    C        0      0        2 
   4   chr4_32618166     AAsi    C    T        0      0        2 
   4   chr4_32618166     AKia    C    T        0      0        2 
   4   chr4_32618166     AOna    C    T      0.5      1        2 
   4   chr4_32618166     ASom    C    T        0      0        2 
   4   chr4_32618166     HCab    C    T        0      0        2 
   4   chr4_32618166     HPrz    C    T        0      0        2 
   4   chr4_32618166     ZBoe    C    T        0      0        2 
   4   chr4_32618166     ZGre    C    T        0      0        2 
   4   chr4_32618166     ZHar    C    T        0      0        2 
   4   chr4_32618166   Sample    C    T        0      0        2 
   4   chr4_32618823     AAsi    G    C        0      0        2 
   4   chr4_32618823     AKia    G    C        0      0        2 
   4   chr4_32618823     AOna    G    C        0      0        2 
   4   chr4_32618823     ASom    G    C        0      0        2 
   4   chr4_32618823     HCab    G    C        1      2        2 
   4   chr4_32618823     HPrz    G    C        1      2        2 
   4   chr4_32618823     ZBoe    G    C        0      0        2 
   4   chr4_32618823     ZGre    G    C        0      0        2 
   4   chr4_32618823     ZHar    G    C        0      0        2 
   4   chr4_32618823   Sample    G    C        0      0        2 
   4   chr4_32618907     AAsi    C    G        0      0        2 
   4   chr4_32618907     AKia    C    G        0      0        2 
   4   chr4_32618907     AOna    C    G        0      0        2 
   4   chr4_32618907     ASom    C    G        0      0        2 
   4   chr4_32618907     HCab    C    G        1      2        2 
   4   chr4_32618907     HPrz    C    G        1      2        2 
   4   chr4_32618907     ZBoe    C    G        0      0        2 
   4   chr4_32618907     ZGre    C    G        0      0        2 
   4   chr4_32618907     ZHar    C    G        0      0        2 
   4   chr4_32618907   Sample    C    G        0      0        2 
   4   chr4_32620586     AAsi    A    C        0      0        2 
   4   chr4_32620586     AKia    A    C        0      0        2 
   4   chr4_32620586     AOna    A    C        0      0        2 
   4   chr4_32620586     ASom    A    C        0      0        2 
   4   chr4_32620586     HCab    A    C        0      0        2 
   4   chr4_32620586     HPrz    A    C        0      0        2 
   4   chr4_32620586     ZBoe    A    C        0      0        2 
   4   chr4_32620586     ZGre    A    C        0      0        2 
   4   chr4_32620586     ZHar    A    C      0.5      1        2 
   4   chr4_32620586   Sample    A    C        0      0        2 
   4   chr4_32623262     AAsi    C    G        1      2        2 
   4   chr4_32623262     AKia    C    G        1      2        2 
   4   chr4_32623262     AOna    C    G        1      2        2 
   4   chr4_32623262     ASom    C    G        1      2        2 
   4   chr4_32623262     HCab    C    G        0      0        2 
   4   chr4_32623262     HPrz    C    G        0      0        2 
   4   chr4_32623262     ZBoe    C    G        0      0        2 
   4   chr4_32623262     ZGre    C    G        0      0        2 
   4   chr4_32623262     ZHar    C    G        0      0        2 
   4   chr4_32623262   Sample    C    G        1      2        2 
   4   chr4_32632379     AAsi    T    G        0      0        2 
   4   chr4_32632379     AKia    T    G        1      2        2 
   4   chr4_32632379     AOna    T    G      0.5      1        2 
   4   chr4_32632379     ASom    T    G        0      0        2 
   4   chr4_32632379     HCab    T    G        0      0        2 
   4   chr4_32632379     HPrz    T    G        0      0        2 
   4   chr4_32632379     ZBoe    T    G        0      0        2 
   4   chr4_32632379     ZGre    T    G        0      0        2 
   4   chr4_32632379     ZHar    T    G        0      0        2 
   4   chr4_32632379   Sample    T    G        0      0        2 
   4   chr4_32633556     AAsi    A    G        0      0        2 
   4   chr4_32633556     AKia    A    G        0      0        2 
   4   chr4_32633556     AOna    A    G        0      0        2 
   4   chr4_32633556     ASom    A    G        0      0        2 
   4   chr4_32633556     HCab    A    G        0      0        2 
   4   chr4_32633556     HPrz    A    G        0      0        2 
   4   chr4_32633556     ZBoe    A    G        0      0        2 
   4   chr4_32633556     ZGre    A    G        0      0        2 
   4   chr4_32633556     ZHar    A    G        1      2        2 
   4   chr4_32633556   Sample    A    G        0      0        2 
   4   chr4_32636908     AAsi    C    T        0      0        2 
   4   chr4_32636908     AKia    C    T        0      0        2 
   4   chr4_32636908     AOna    C    T        0      0        2 
   4   chr4_32636908     ASom    C    T        0      0        2 
   4   chr4_32636908     HCab    C    T        0      0        2 
   4   chr4_32636908     HPrz    C    T        0      0        2 
   4   chr4_32636908     ZBoe    C    T      0.5      1        2 
   4   chr4_32636908     ZGre    C    T        0      0        2 
   4   chr4_32636908     ZHar    C    T        0      0        2 
   4   chr4_32636908   Sample    C    T        0      0        2 
   4   chr4_32654478     AAsi    T    A        0      0        2 
   4   chr4_32654478     AKia    T    A        0      0        2 
   4   chr4_32654478     AOna    T    A        0      0        2 
   4   chr4_32654478     ASom    T    A        0      0        2 
   4   chr4_32654478     HCab    T    A        0      0        2 
   4   chr4_32654478     HPrz    T    A        0      0        2 
   4   chr4_32654478     ZBoe    T    A      0.5      1        2 
   4   chr4_32654478     ZGre    T    A        0      0        2 
   4   chr4_32654478     ZHar    T    A        0      0        2 
   4   chr4_32654478   Sample    T    A        0      0        2 
   4   chr4_32656235     AAsi    G    A        0      0        2 
   4   chr4_32656235     AKia    G    A        1      2        2 
   4   chr4_32656235     AOna    G    A      0.5      1        2 
   4   chr4_32656235     ASom    G    A        0      0        2 
   4   chr4_32656235     HCab    G    A        0      0        2 
   4   chr4_32656235     HPrz    G    A        0      0        2 
   4   chr4_32656235     ZBoe    G    A        0      0        2 
   4   chr4_32656235     ZGre    G    A        0      0        2 
   4   chr4_32656235     ZHar    G    A        0      0        2 
   4   chr4_32656235   Sample    G    A        0      0        2 
   4   chr4_32657329     AAsi    C    T        0      0        2 
   4   chr4_32657329     AKia    C    T        0      0        2 
   4   chr4_32657329     AOna    C    T        0      0        2 
   4   chr4_32657329     ASom    C    T        0      0        2 
   4   chr4_32657329     HCab    C    T        0      0        2 
   4   chr4_32657329     HPrz    C    T        0      0        2 
   4   chr4_32657329     ZBoe    C    T        0      0        2 
   4   chr4_32657329     ZGre    C    T        1      2        2 
   4   chr4_32657329     ZHar    C    T        0      0        2 
   4   chr4_32657329   Sample    C    T        0      0        2 
   4   chr4_32657572     AAsi    A    C        0      0        2 
   4   chr4_32657572     AKia    A    C        0      0        2 
   4   chr4_32657572     AOna    A    C        0      0        2 
   4   chr4_32657572     ASom    A    C        0      0        2 
   4   chr4_32657572     HCab    A    C        0      0        2 
   4   chr4_32657572     HPrz    A    C        0      0        2 
   4   chr4_32657572     ZBoe    A    C        0      0        2 
   4   chr4_32657572     ZGre    A    C      0.5      1        2 
   4   chr4_32657572     ZHar    A    C        0      0        2 
   4   chr4_32657572   Sample    A    C        0      0        2 
   4   chr4_32658011     AAsi    T    G        0      0        2 
   4   chr4_32658011     AKia    T    G        0      0        2 
   4   chr4_32658011     AOna    T    G        0      0        2 
   4   chr4_32658011     ASom    T    G        0      0        2 
   4   chr4_32658011     HCab    T    G        0      0        2 
   4   chr4_32658011     HPrz    T    G        0      0        2 
   4   chr4_32658011     ZBoe    T    G      0.5      1        2 
   4   chr4_32658011     ZGre    T    G        0      0        2 
   4   chr4_32658011     ZHar    T    G        0      0        2 
   4   chr4_32658011   Sample    T    G        0      0        2 
   4   chr4_32662984     AAsi    T    C        0      0        2 
   4   chr4_32662984     AKia    T    C        0      0        2 
   4   chr4_32662984     AOna    T    C        0      0        2 
   4   chr4_32662984     ASom    T    C        0      0        2 
   4   chr4_32662984     HCab    T    C        0      0        2 
   4   chr4_32662984     HPrz    T    C        0      0        2 
   4   chr4_32662984     ZBoe    T    C      0.5      1        2 
   4   chr4_32662984     ZGre    T    C        0      0        2 
   4   chr4_32662984     ZHar    T    C        0      0        2 
   4   chr4_32662984   Sample    T    C        0      0        2 
   4   chr4_32663362     AAsi    T    C        0      0        2 
   4   chr4_32663362     AKia    T    C        0      0        2 
   4   chr4_32663362     AOna    T    C        0      0        2 
   4   chr4_32663362     ASom    T    C        0      0        2 
   4   chr4_32663362     HCab    T    C        0      0        2 
   4   chr4_32663362     HPrz    T    C        0      0        2 
   4   chr4_32663362     ZBoe    T    C        0      0        2 
   4   chr4_32663362     ZGre    T    C      0.5      1        2 
   4   chr4_32663362     ZHar    T    C        0      0        2 
   4   chr4_32663362   Sample    T    C        0      0        2 
   4   chr4_32664007     AAsi    C    G      0.5      1        2 
   4   chr4_32664007     AKia    C    G        0      0        2 
   4   chr4_32664007     AOna    C    G        0      0        2 
   4   chr4_32664007     ASom    C    G        0      0        2 
   4   chr4_32664007     HCab    C    G        0      0        2 
   4   chr4_32664007     HPrz    C    G        0      0        2 
   4   chr4_32664007     ZBoe    C    G        0      0        2 
   4   chr4_32664007     ZGre    C    G        0      0        2 
   4   chr4_32664007     ZHar    C    G        0      0        2 
   4   chr4_32664007   Sample    C    G        0      0        2 
   4   chr4_32665519     AAsi    T    C        0      0        2 
   4   chr4_32665519     AKia    T    C        0      0        2 
   4   chr4_32665519     AOna    T    C        0      0        2 
   4   chr4_32665519     ASom    T    C        0      0        2 
   4   chr4_32665519     HCab    T    C        0      0        2 
   4   chr4_32665519     HPrz    T    C        0      0        2 
   4   chr4_32665519     ZBoe    T    C        0      0        2 
   4   chr4_32665519     ZGre    T    C        0      0        2 
   4   chr4_32665519     ZHar    T    C      0.5      1        2 
   4   chr4_32665519   Sample    T    C        0      0        2 
   4   chr4_32666502     AAsi    G    A        0      0        2 
   4   chr4_32666502     AKia    G    A        0      0        2 
   4   chr4_32666502     AOna    G    A        0      0        2 
   4   chr4_32666502     ASom    G    A        0      0        2 
   4   chr4_32666502     HCab    G    A        0      0        2 
   4   chr4_32666502     HPrz    G    A      0.5      1        2 
   4   chr4_32666502     ZBoe    G    A        0      0        2 
   4   chr4_32666502     ZGre    G    A        0      0        2 
   4   chr4_32666502     ZHar    G    A        0      0        2 
   4   chr4_32666502   Sample    G    A        0      0        2 
   4   chr4_32668859     AAsi    C    A        1      2        2 
   4   chr4_32668859     AKia    C    A        0      0        2 
   4   chr4_32668859     AOna    C    A        0      0        2 
   4   chr4_32668859     ASom    C    A        1      2        2 
   4   chr4_32668859     HCab    C    A        0      0        2 
   4   chr4_32668859     HPrz    C    A        0      0        2 
   4   chr4_32668859     ZBoe    C    A        0      0        2 
   4   chr4_32668859     ZGre    C    A        0      0        2 
   4   chr4_32668859     ZHar    C    A        0      0        2 
   4   chr4_32668859   Sample    C    A        1      2        2 
   4   chr4_32683266     AAsi    A    G        0      0        2 
   4   chr4_32683266     AKia    A    G        0      0        2 
   4   chr4_32683266     AOna    A    G        0      0        2 
   4   chr4_32683266     ASom    A    G        0      0        2 
   4   chr4_32683266     HCab    A    G        1      2        2 
   4   chr4_32683266     HPrz    A    G        1      2        2 
   4   chr4_32683266     ZBoe    A    G        0      0        2 
   4   chr4_32683266     ZGre    A    G        0      0        2 
   4   chr4_32683266     ZHar    A    G        0      0        2 
   4   chr4_32683266   Sample    A    G        0      0        2 
   4   chr4_32687930     AAsi    A    G        0      0        2 
   4   chr4_32687930     AKia    A    G        0      0        2 
   4   chr4_32687930     AOna    A    G        0      0        2 
   4   chr4_32687930     ASom    A    G        1      2        2 
   4   chr4_32687930     HCab    A    G        0      0        2 
   4   chr4_32687930     HPrz    A    G        0      0        2 
   4   chr4_32687930     ZBoe    A    G        0      0        2 
   4   chr4_32687930     ZGre    A    G        0      0        2 
   4   chr4_32687930     ZHar    A    G        0      0        2 
   4   chr4_32687930   Sample    A    G        0      0        2 
   4   chr4_32700481     AAsi    G    C        0      0        2 
   4   chr4_32700481     AKia    G    C        0      0        2 
   4   chr4_32700481     AOna    G    C      0.5      1        2 
   4   chr4_32700481     ASom    G    C        0      0        2 
   4   chr4_32700481     HCab    G    C        0      0        2 
   4   chr4_32700481     HPrz    G    C        0      0        2 
   4   chr4_32700481     ZBoe    G    C        0      0        2 
   4   chr4_32700481     ZGre    G    C        0      0        2 
   4   chr4_32700481     ZHar    G    C        0      0        2 
   4   chr4_32700481   Sample    G    C        0      0        2 
   4   chr4_32704031     AAsi    C    T        0      0        2 
   4   chr4_32704031     AKia    C    T        0      0        2 
   4   chr4_32704031     AOna    C    T        0      0        2 
   4   chr4_32704031     ASom    C    T        1      2        2 
   4   chr4_32704031     HCab    C    T        0      0        2 
   4   chr4_32704031     HPrz    C    T        0      0        2 
   4   chr4_32704031     ZBoe    C    T        0      0        2 
   4   chr4_32704031     ZGre    C    T        0      0        2 
   4   chr4_32704031     ZHar    C    T        0      0        2 
   4   chr4_32704031   Sample    C    T        0      0        2 
   4   chr4_32714582     AAsi    C    G        0      0        2 
   4   chr4_32714582     AKia    C    G        0      0        2 
   4   chr4_32714582     AOna    C    G        0      0        2 
   4   chr4_32714582     ASom    C    G        0      0        2 
   4   chr4_32714582     HCab    C    G      0.5      1        2 
   4   chr4_32714582     HPrz    C    G      0.5      1        2 
   4   chr4_32714582     ZBoe    C    G        0      0        2 
   4   chr4_32714582     ZGre    C    G        0      0        2 
   4   chr4_32714582     ZHar    C    G        0      0        2 
   4   chr4_32714582   Sample    C    G        0      0        2 
   4   chr4_32723480     AAsi    C    T        0      0        2 
   4   chr4_32723480     AKia    C    T        0      0        2 
   4   chr4_32723480     AOna    C    T      0.5      1        2 
   4   chr4_32723480     ASom    C    T        0      0        2 
   4   chr4_32723480     HCab    C    T        0      0        2 
   4   chr4_32723480     HPrz    C    T        0      0        2 
   4   chr4_32723480     ZBoe    C    T        0      0        2 
   4   chr4_32723480     ZGre    C    T        0      0        2 
   4   chr4_32723480     ZHar    C    T        0      0        2 
   4   chr4_32723480   Sample    C    T        0      0        2 
   4   chr4_32726928     AAsi    A    T        0      0        2 
   4   chr4_32726928     AKia    A    T        0      0        2 
   4   chr4_32726928     AOna    A    T        0      0        2 
   4   chr4_32726928     ASom    A    T        0      0        2 
   4   chr4_32726928     HCab    A    T        1      2        2 
   4   chr4_32726928     HPrz    A    T        1      2        2 
   4   chr4_32726928     ZBoe    A    T        0      0        2 
   4   chr4_32726928     ZGre    A    T        0      0        2 
   4   chr4_32726928     ZHar    A    T        0      0        2 
   4   chr4_32726928   Sample    A    T        0      0        2 
   4   chr4_32727575     AAsi    G    A        0      0        2 
   4   chr4_32727575     AKia    G    A        1      2        2 
   4   chr4_32727575     AOna    G    A        1      2        2 
   4   chr4_32727575     ASom    G    A        0      0        2 
   4   chr4_32727575     HCab    G    A        0      0        2 
   4   chr4_32727575     HPrz    G    A        0      0        2 
   4   chr4_32727575     ZBoe    G    A        0      0        2 
   4   chr4_32727575     ZGre    G    A        0      0        2 
   4   chr4_32727575     ZHar    G    A        0      0        2 
   4   chr4_32727575   Sample    G    A        0      0        2 
   4   chr4_32728333     AAsi    C    T        0      0        2 
   4   chr4_32728333     AKia    C    T        0      0        2 
   4   chr4_32728333     AOna    C    T        1      2        2 
   4   chr4_32728333     ASom    C    T        0      0        2 
   4   chr4_32728333     HCab    C    T        0      0        2 
   4   chr4_32728333     HPrz    C    T        0      0        2 
   4   chr4_32728333     ZBoe    C    T        0      0        2 
   4   chr4_32728333     ZGre    C    T        0      0        2 
   4   chr4_32728333     ZHar    C    T        0      0        2 
   4   chr4_32728333   Sample    C    T        0      0        2 
   4   chr4_32732331     AAsi    A    G        0      0        2 
   4   chr4_32732331     AKia    A    G        1      2        2 
   4   chr4_32732331     AOna    A    G        1      2        2 
   4   chr4_32732331     ASom    A    G        0      0        2 
   4   chr4_32732331     HCab    A    G        0      0        2 
   4   chr4_32732331     HPrz    A    G        0      0        2 
   4   chr4_32732331     ZBoe    A    G        0      0        2 
   4   chr4_32732331     ZGre    A    G        0      0        2 
   4   chr4_32732331     ZHar    A    G        0      0        2 
   4   chr4_32732331   Sample    A    G        0      0        2 
   4   chr4_32736715     AAsi    G    A        0      0        2 
   4   chr4_32736715     AKia    G    A        0      0        2 
   4   chr4_32736715     AOna    G    A        0      0        2 
   4   chr4_32736715     ASom    G    A        0      0        2 
   4   chr4_32736715     HCab    G    A        0      0        2 
   4   chr4_32736715     HPrz    G    A        0      0        2 
   4   chr4_32736715     ZBoe    G    A        1      2        2 
   4   chr4_32736715     ZGre    G    A        0      0        2 
   4   chr4_32736715     ZHar    G    A        0      0        2 
   4   chr4_32736715   Sample    G    A        0      0        2 
   4   chr4_32736810     AAsi    A    G        0      0        2 
   4   chr4_32736810     AKia    A    G        0      0        2 
   4   chr4_32736810     AOna    A    G        0      0        2 
   4   chr4_32736810     ASom    A    G        0      0        2 
   4   chr4_32736810     HCab    A    G        1      2        2 
   4   chr4_32736810     HPrz    A    G        1      2        2 
   4   chr4_32736810     ZBoe    A    G        0      0        2 
   4   chr4_32736810     ZGre    A    G        0      0        2 
   4   chr4_32736810     ZHar    A    G        0      0        2 
   4   chr4_32736810   Sample    A    G        0      0        2 
   4   chr4_32736828     AAsi    A    G        0      0        2 
   4   chr4_32736828     AKia    A    G        0      0        2 
   4   chr4_32736828     AOna    A    G        0      0        2 
   4   chr4_32736828     ASom    A    G        0      0        2 
   4   chr4_32736828     HCab    A    G        0      0        2 
   4   chr4_32736828     HPrz    A    G        1      2        2 
   4   chr4_32736828     ZBoe    A    G        0      0        2 
   4   chr4_32736828     ZGre    A    G        0      0        2 
   4   chr4_32736828     ZHar    A    G        0      0        2 
   4   chr4_32736828   Sample    A    G        0      0        2 
   4   chr4_32740221     AAsi    A    T        0      0        2 
   4   chr4_32740221     AKia    A    T        0      0        2 
   4   chr4_32740221     AOna    A    T        0      0        2 
   4   chr4_32740221     ASom    A    T        0      0        2 
   4   chr4_32740221     HCab    A    T        0      0        2 
   4   chr4_32740221     HPrz    A    T        1      2        2 
   4   chr4_32740221     ZBoe    A    T        0      0        2 
   4   chr4_32740221     ZGre    A    T        0      0        2 
   4   chr4_32740221     ZHar    A    T        0      0        2 
   4   chr4_32740221   Sample    A    T        0      0        2 
   4   chr4_32741636     AAsi    A    G        0      0        2 
   4   chr4_32741636     AKia    A    G        0      0        2 
   4   chr4_32741636     AOna    A    G        0      0        2 
   4   chr4_32741636     ASom    A    G        0      0        2 
   4   chr4_32741636     HCab    A    G        1      2        2 
   4   chr4_32741636     HPrz    A    G        0      0        2 
   4   chr4_32741636     ZBoe    A    G        0      0        2 
   4   chr4_32741636     ZGre    A    G        0      0        2 
   4   chr4_32741636     ZHar    A    G        0      0        2 
   4   chr4_32741636   Sample    A    G        0      0        2 
   4   chr4_32742123     AAsi    C    G        0      0        2 
   4   chr4_32742123     AKia    C    G        0      0        2 
   4   chr4_32742123     AOna    C    G        0      0        2 
   4   chr4_32742123     ASom    C    G        0      0        2 
   4   chr4_32742123     HCab    C    G        0      0        2 
   4   chr4_32742123     HPrz    C    G        0      0        2 
   4   chr4_32742123     ZBoe    C    G        0      0        2 
   4   chr4_32742123     ZGre    C    G        0      0        2 
   4   chr4_32742123     ZHar    C    G        1      2        2 
   4   chr4_32742123   Sample    C    G        0      0        2 
   4   chr4_32742907     AAsi    C    T        0      0        2 
   4   chr4_32742907     AKia    C    T        0      0        2 
   4   chr4_32742907     AOna    C    T        0      0        2 
   4   chr4_32742907     ASom    C    T        0      0        2 
   4   chr4_32742907     HCab    C    T        1      2        2 
   4   chr4_32742907     HPrz    C    T        0      0        2 
   4   chr4_32742907     ZBoe    C    T        0      0        2 
   4   chr4_32742907     ZGre    C    T        0      0        2 
   4   chr4_32742907     ZHar    C    T        0      0        2 
   4   chr4_32742907   Sample    C    T        0      0        2 
   4   chr4_32755369     AAsi    C    T        0      0        2 
   4   chr4_32755369     AKia    C    T        0      0        2 
   4   chr4_32755369     AOna    C    T        0      0        2 
   4   chr4_32755369     ASom    C    T        0      0        2 
   4   chr4_32755369     HCab    C    T        1      2        2 
   4   chr4_32755369     HPrz    C    T        1      2        2 
   4   chr4_32755369     ZBoe    C    T        0      0        2 
   4   chr4_32755369     ZGre    C    T        0      0        2 
   4   chr4_32755369     ZHar    C    T        0      0        2 
   4   chr4_32755369   Sample    C    T        0      0        2 
   4   chr4_32764144     AAsi    C    T        0      0        2 
   4   chr4_32764144     AKia    C    T        0      0        2 
   4   chr4_32764144     AOna    C    T        0      0        2 
   4   chr4_32764144     ASom    C    T        0      0        2 
   4   chr4_32764144     HCab    C    T        0      0        2 
   4   chr4_32764144     HPrz    C    T        0      0        2 
   4   chr4_32764144     ZBoe    C    T        0      0        2 
   4   chr4_32764144     ZGre    C    T        0      0        2 
   4   chr4_32764144     ZHar    C    T      0.5      1        2 
   4   chr4_32764144   Sample    C    T        0      0        2 
   4   chr4_32765715     AAsi    T    C        0      0        2 
   4   chr4_32765715     AKia    T    C        0      0        2 
   4   chr4_32765715     AOna    T    C        0      0        2 
   4   chr4_32765715     ASom    T    C        0      0        2 
   4   chr4_32765715     HCab    T    C      0.5      1        2 
   4   chr4_32765715     HPrz    T    C        0      0        2 
   4   chr4_32765715     ZBoe    T    C        0      0        2 
   4   chr4_32765715     ZGre    T    C        0      0        2 
   4   chr4_32765715     ZHar    T    C        0      0        2 
   4   chr4_32765715   Sample    T    C        0      0        2 
   4   chr4_32779884     AAsi    T    A        0      0        2 
   4   chr4_32779884     AKia    T    A        1      2        2 
   4   chr4_32779884     AOna    T    A        1      2        2 
   4   chr4_32779884     ASom    T    A        0      0        2 
   4   chr4_32779884     HCab    T    A        0      0        2 
   4   chr4_32779884     HPrz    T    A        0      0        2 
   4   chr4_32779884     ZBoe    T    A        0      0        2 
   4   chr4_32779884     ZGre    T    A        0      0        2 
   4   chr4_32779884     ZHar    T    A        0      0        2 
   4   chr4_32779884   Sample    T    A        0      0        2 
   4   chr4_32783164     AAsi    C    T        0      0        2 
   4   chr4_32783164     AKia    C    T        0      0        2 
   4   chr4_32783164     AOna    C    T        0      0        2 
   4   chr4_32783164     ASom    C    T        0      0        2 
   4   chr4_32783164     HCab    C    T      0.5      1        2 
   4   chr4_32783164     HPrz    C    T      0.5      1        2 
   4   chr4_32783164     ZBoe    C    T        0      0        2 
   4   chr4_32783164     ZGre    C    T        0      0        2 
   4   chr4_32783164     ZHar    C    T        0      0        2 
   4   chr4_32783164   Sample    C    T        0      0        2 
   4   chr4_32787856     AAsi    G    T        0      0        2 
   4   chr4_32787856     AKia    G    T        0      0        2 
   4   chr4_32787856     AOna    G    T        0      0        2 
   4   chr4_32787856     ASom    G    T        0      0        2 
   4   chr4_32787856     HCab    G    T      0.5      1        2 
   4   chr4_32787856     HPrz    G    T        0      0        2 
   4   chr4_32787856     ZBoe    G    T        0      0        2 
   4   chr4_32787856     ZGre    G    T        0      0        2 
   4   chr4_32787856     ZHar    G    T        0      0        2 
   4   chr4_32787856   Sample    G    T        0      0        2 
   4   chr4_32787897     AAsi    T    C      0.5      1        2 
   4   chr4_32787897     AKia    T    C        0      0        2 
   4   chr4_32787897     AOna    T    C        0      0        2 
   4   chr4_32787897     ASom    T    C        0      0        2 
   4   chr4_32787897     HCab    T    C        0      0        2 
   4   chr4_32787897     HPrz    T    C        0      0        2 
   4   chr4_32787897     ZBoe    T    C        0      0        2 
   4   chr4_32787897     ZGre    T    C        0      0        2 
   4   chr4_32787897     ZHar    T    C        0      0        2 
   4   chr4_32787897   Sample    T    C        0      0        2 
   4   chr4_32788295     AAsi    T    G        0      0        2 
   4   chr4_32788295     AKia    T    G        0      0        2 
   4   chr4_32788295     AOna    T    G        0      0        2 
   4   chr4_32788295     ASom    T    G        1      2        2 
   4   chr4_32788295     HCab    T    G        0      0        2 
   4   chr4_32788295     HPrz    T    G        0      0        2 
   4   chr4_32788295     ZBoe    T    G        0      0        2 
   4   chr4_32788295     ZGre    T    G        0      0        2 
   4   chr4_32788295     ZHar    T    G        0      0        2 
   4   chr4_32788295   Sample    T    G        0      0        2 
   4   chr4_32797896     AAsi    T    C        0      0        2 
   4   chr4_32797896     AKia    T    C        0      0        2 
   4   chr4_32797896     AOna    T    C        0      0        2 
   4   chr4_32797896     ASom    T    C        0      0        2 
   4   chr4_32797896     HCab    T    C      0.5      1        2 
   4   chr4_32797896     HPrz    T    C      0.5      1        2 
   4   chr4_32797896     ZBoe    T    C        0      0        2 
   4   chr4_32797896     ZGre    T    C        0      0        2 
   4   chr4_32797896     ZHar    T    C        0      0        2 
   4   chr4_32797896   Sample    T    C        0      0        2 
   4   chr4_32798146     AAsi    A    G        0      0        2 
   4   chr4_32798146     AKia    A    G        0      0        2 
   4   chr4_32798146     AOna    A    G      0.5      1        2 
   4   chr4_32798146     ASom    A    G        0      0        2 
   4   chr4_32798146     HCab    A    G        0      0        2 
   4   chr4_32798146     HPrz    A    G        0      0        2 
   4   chr4_32798146     ZBoe    A    G        0      0        2 
   4   chr4_32798146     ZGre    A    G        0      0        2 
   4   chr4_32798146     ZHar    A    G        0      0        2 
   4   chr4_32798146   Sample    A    G        0      0        2 
   4   chr4_32798705     AAsi    T    C        0      0        2 
   4   chr4_32798705     AKia    T    C        0      0        2 
   4   chr4_32798705     AOna    T    C        0      0        2 
   4   chr4_32798705     ASom    T    C        0      0        2 
   4   chr4_32798705     HCab    T    C      0.5      1        2 
   4   chr4_32798705     HPrz    T    C      0.5      1        2 
   4   chr4_32798705     ZBoe    T    C        0      0        2 
   4   chr4_32798705     ZGre    T    C        0      0        2 
   4   chr4_32798705     ZHar    T    C        0      0        2 
   4   chr4_32798705   Sample    T    C        0      0        2 
   4   chr4_32800180     AAsi    G    A        0      0        2 
   4   chr4_32800180     AKia    G    A        0      0        2 
   4   chr4_32800180     AOna    G    A        0      0        2 
   4   chr4_32800180     ASom    G    A        0      0        2 
   4   chr4_32800180     HCab    G    A        0      0        2 
   4   chr4_32800180     HPrz    G    A      0.5      1        2 
   4   chr4_32800180     ZBoe    G    A        0      0        2 
   4   chr4_32800180     ZGre    G    A        0      0        2 
   4   chr4_32800180     ZHar    G    A        0      0        2 
   4   chr4_32800180   Sample    G    A        0      0        2 
   4   chr4_32805882     AAsi    C    T        0      0        2 
   4   chr4_32805882     AKia    C    T        0      0        2 
   4   chr4_32805882     AOna    C    T        0      0        2 
   4   chr4_32805882     ASom    C    T        0      0        2 
   4   chr4_32805882     HCab    C    T        1      2        2 
   4   chr4_32805882     HPrz    C    T        1      2        2 
   4   chr4_32805882     ZBoe    C    T        0      0        2 
   4   chr4_32805882     ZGre    C    T        0      0        2 
   4   chr4_32805882     ZHar    C    T        0      0        2 
   4   chr4_32805882   Sample    C    T        0      0        2 
   4   chr4_32812162     AAsi    A    G        0      0        2 
   4   chr4_32812162     AKia    A    G        0      0        2 
   4   chr4_32812162     AOna    A    G        0      0        2 
   4   chr4_32812162     ASom    A    G        1      2        2 
   4   chr4_32812162     HCab    A    G        0      0        2 
   4   chr4_32812162     HPrz    A    G        0      0        2 
   4   chr4_32812162     ZBoe    A    G        0      0        2 
   4   chr4_32812162     ZGre    A    G        0      0        2 
   4   chr4_32812162     ZHar    A    G        0      0        2 
   4   chr4_32812162   Sample    A    G        0      0        2 
   4   chr4_32813466     AAsi    T    C        0      0        2 
   4   chr4_32813466     AKia    T    C        0      0        2 
   4   chr4_32813466     AOna    T    C        0      0        2 
   4   chr4_32813466     ASom    T    C        0      0        2 
   4   chr4_32813466     HCab    T    C        0      0        2 
   4   chr4_32813466     HPrz    T    C        0      0        2 
   4   chr4_32813466     ZBoe    T    C        0      0        2 
   4   chr4_32813466     ZGre    T    C        0      0        2 
   4   chr4_32813466     ZHar    T    C      0.5      1        2 
   4   chr4_32813466   Sample    T    C        0      0        2 
   4   chr4_32822674     AAsi    C    T        0      0        2 
   4   chr4_32822674     AKia    C    T        1      2        2 
   4   chr4_32822674     AOna    C    T        0      0        2 
   4   chr4_32822674     ASom    C    T        0      0        2 
   4   chr4_32822674     HCab    C    T        0      0        2 
   4   chr4_32822674     HPrz    C    T        0      0        2 
   4   chr4_32822674     ZBoe    C    T        0      0        2 
   4   chr4_32822674     ZGre    C    T        0      0        2 
   4   chr4_32822674     ZHar    C    T        0      0        2 
   4   chr4_32822674   Sample    C    T        0      0        2 
   4   chr4_32824810     AAsi    T    C        0      0        2 
   4   chr4_32824810     AKia    T    C        0      0        2 
   4   chr4_32824810     AOna    T    C        0      0        2 
   4   chr4_32824810     ASom    T    C        0      0        2 
   4   chr4_32824810     HCab    T    C        0      0        2 
   4   chr4_32824810     HPrz    T    C        0      0        2 
   4   chr4_32824810     ZBoe    T    C        0      0        2 
   4   chr4_32824810     ZGre    T    C        0      0        2 
   4   chr4_32824810     ZHar    T    C      0.5      1        2 
   4   chr4_32824810   Sample    T    C        0      0        2 
   4   chr4_32842839     AAsi    A    G      0.5      1        2 
   4   chr4_32842839     AKia    A    G        0      0        2 
   4   chr4_32842839     AOna    A    G        0      0        2 
   4   chr4_32842839     ASom    A    G        0      0        2 
   4   chr4_32842839     HCab    A    G        0      0        2 
   4   chr4_32842839     HPrz    A    G        0      0        2 
   4   chr4_32842839     ZBoe    A    G        0      0        2 
   4   chr4_32842839     ZGre    A    G        0      0        2 
   4   chr4_32842839     ZHar    A    G        0      0        2 
   4   chr4_32842839   Sample    A    G        0      0        2 
   4   chr4_32844503     AAsi    A    G        0      0        2 
   4   chr4_32844503     AKia    A    G        0      0        2 
   4   chr4_32844503     AOna    A    G        0      0        2 
   4   chr4_32844503     ASom    A    G        0      0        2 
   4   chr4_32844503     HCab    A    G        0      0        2 
   4   chr4_32844503     HPrz    A    G        0      0        2 
   4   chr4_32844503     ZBoe    A    G      0.5      1        2 
   4   chr4_32844503     ZGre    A    G        0      0        2 
   4   chr4_32844503     ZHar    A    G        0      0        2 
   4   chr4_32844503   Sample    A    G        0      0        2 
   4   chr4_32848618     AAsi    G    A        0      0        2 
   4   chr4_32848618     AKia    G    A        0      0        2 
   4   chr4_32848618     AOna    G    A        0      0        2 
   4   chr4_32848618     ASom    G    A        0      0        2 
   4   chr4_32848618     HCab    G    A      0.5      1        2 
   4   chr4_32848618     HPrz    G    A        1      2        2 
   4   chr4_32848618     ZBoe    G    A        0      0        2 
   4   chr4_32848618     ZGre    G    A        0      0        2 
   4   chr4_32848618     ZHar    G    A        0      0        2 
   4   chr4_32848618   Sample    G    A        0      0        2 
   4   chr4_32849314     AAsi    G    C        0      0        2 
   4   chr4_32849314     AKia    G    C        0      0        2 
   4   chr4_32849314     AOna    G    C        0      0        2 
   4   chr4_32849314     ASom    G    C        0      0        2 
   4   chr4_32849314     HCab    G    C      0.5      1        2 
   4   chr4_32849314     HPrz    G    C        1      2        2 
   4   chr4_32849314     ZBoe    G    C        0      0        2 
   4   chr4_32849314     ZGre    G    C        0      0        2 
   4   chr4_32849314     ZHar    G    C        0      0        2 
   4   chr4_32849314   Sample    G    C        0      0        2 
   4   chr4_32849384     AAsi    G    C        0      0        2 
   4   chr4_32849384     AKia    G    C        0      0        2 
   4   chr4_32849384     AOna    G    C        0      0        2 
   4   chr4_32849384     ASom    G    C        1      2        2 
   4   chr4_32849384     HCab    G    C        0      0        2 
   4   chr4_32849384     HPrz    G    C        0      0        2 
   4   chr4_32849384     ZBoe    G    C        0      0        2 
   4   chr4_32849384     ZGre    G    C        0      0        2 
   4   chr4_32849384     ZHar    G    C        0      0        2 
   4   chr4_32849384   Sample    G    C        0      0        2 
   4   chr4_32858384     AAsi    G    A        0      0        2 
   4   chr4_32858384     AKia    G    A        0      0        2 
   4   chr4_32858384     AOna    G    A        0      0        2 
   4   chr4_32858384     ASom    G    A        0      0        2 
   4   chr4_32858384     HCab    G    A        0      0        2 
   4   chr4_32858384     HPrz    G    A        0      0        2 
   4   chr4_32858384     ZBoe    G    A        0      0        2 
   4   chr4_32858384     ZGre    G    A        0      0        2 
   4   chr4_32858384     ZHar    G    A      0.5      1        2 
   4   chr4_32858384   Sample    G    A        0      0        2 
   4   chr4_32871203     AAsi    T    C        0      0        2 
   4   chr4_32871203     AKia    T    C        0      0        2 
   4   chr4_32871203     AOna    T    C      0.5      1        2 
   4   chr4_32871203     ASom    T    C        0      0        2 
   4   chr4_32871203     HCab    T    C        0      0        2 
   4   chr4_32871203     HPrz    T    C        0      0        2 
   4   chr4_32871203     ZBoe    T    C        0      0        2 
   4   chr4_32871203     ZGre    T    C        0      0        2 
   4   chr4_32871203     ZHar    T    C        0      0        2 
   4   chr4_32871203   Sample    T    C        0      0        2 
   4   chr4_32880689     AAsi    T    C        0      0        2 
   4   chr4_32880689     AKia    T    C        0      0        2 
   4   chr4_32880689     AOna    T    C        0      0        2 
   4   chr4_32880689     ASom    T    C        0      0        2 
   4   chr4_32880689     HCab    T    C        1      2        2 
   4   chr4_32880689     HPrz    T    C        1      2        2 
   4   chr4_32880689     ZBoe    T    C        0      0        2 
   4   chr4_32880689     ZGre    T    C        0      0        2 
   4   chr4_32880689     ZHar    T    C        0      0        2 
   4   chr4_32880689   Sample    T    C        0      0        2 
   4   chr4_32883321     AAsi    A    C      0.5      1        2 
   4   chr4_32883321     AKia    A    C        0      0        2 
   4   chr4_32883321     AOna    A    C        0      0        2 
   4   chr4_32883321     ASom    A    C        1      2        2 
   4   chr4_32883321     HCab    A    C        0      0        2 
   4   chr4_32883321     HPrz    A    C        0      0        2 
   4   chr4_32883321     ZBoe    A    C        0      0        2 
   4   chr4_32883321     ZGre    A    C        0      0        2 
   4   chr4_32883321     ZHar    A    C        0      0        2 
   4   chr4_32883321   Sample    A    C        1      2        2 
   4   chr4_32883575     AAsi    A    G        0      0        2 
   4   chr4_32883575     AKia    A    G      0.5      1        2 
   4   chr4_32883575     AOna    A    G      0.5      1        2 
   4   chr4_32883575     ASom    A    G        0      0        2 
   4   chr4_32883575     HCab    A    G        0      0        2 
   4   chr4_32883575     HPrz    A    G        0      0        2 
   4   chr4_32883575     ZBoe    A    G        0      0        2 
   4   chr4_32883575     ZGre    A    G        0      0        2 
   4   chr4_32883575     ZHar    A    G        0      0        2 
   4   chr4_32883575   Sample    A    G        0      0        2 
   4   chr4_32890658     AAsi    A    C        0      0        2 
   4   chr4_32890658     AKia    A    C        0      0        2 
   4   chr4_32890658     AOna    A    C        0      0        2 
   4   chr4_32890658     ASom    A    C        0      0        2 
   4   chr4_32890658     HCab    A    C        1      2        2 
   4   chr4_32890658     HPrz    A    C        1      2        2 
   4   chr4_32890658     ZBoe    A    C        0      0        2 
   4   chr4_32890658     ZGre    A    C        0      0        2 
   4   chr4_32890658     ZHar    A    C        0      0        2 
   4   chr4_32890658   Sample    A    C        0      0        2 
   4   chr4_32895930     AAsi    G    A        0      0        2 
   4   chr4_32895930     AKia    G    A        0      0        2 
   4   chr4_32895930     AOna    G    A        0      0        2 
   4   chr4_32895930     ASom    G    A        0      0        2 
   4   chr4_32895930     HCab    G    A        0      0        2 
   4   chr4_32895930     HPrz    G    A        0      0        2 
   4   chr4_32895930     ZBoe    G    A        0      0        2 
   4   chr4_32895930     ZGre    G    A      0.5      1        2 
   4   chr4_32895930     ZHar    G    A        0      0        2 
   4   chr4_32895930   Sample    G    A        0      0        2 
   4   chr4_32898910     AAsi    A    G        0      0        2 
   4   chr4_32898910     AKia    A    G        0      0        2 
   4   chr4_32898910     AOna    A    G        0      0        2 
   4   chr4_32898910     ASom    A    G        0      0        2 
   4   chr4_32898910     HCab    A    G        1      2        2 
   4   chr4_32898910     HPrz    A    G        1      2        2 
   4   chr4_32898910     ZBoe    A    G        0      0        2 
   4   chr4_32898910     ZGre    A    G        0      0        2 
   4   chr4_32898910     ZHar    A    G        0      0        2 
   4   chr4_32898910   Sample    A    G        0      0        2 
   4   chr4_32906897     AAsi    G    C        0      0        2 
   4   chr4_32906897     AKia    G    C      0.5      1        2 
   4   chr4_32906897     AOna    G    C      0.5      1        2 
   4   chr4_32906897     ASom    G    C        0      0        2 
   4   chr4_32906897     HCab    G    C        0      0        2 
   4   chr4_32906897     HPrz    G    C        0      0        2 
   4   chr4_32906897     ZBoe    G    C        1      2        2 
   4   chr4_32906897     ZGre    G    C        0      0        2 
   4   chr4_32906897     ZHar    G    C        1      2        2 
   4   chr4_32906897   Sample    G    C        0      0        2 
   4   chr4_32909200     AAsi    G    A        0      0        2 
   4   chr4_32909200     AKia    G    A        0      0        2 
   4   chr4_32909200     AOna    G    A        0      0        2 
   4   chr4_32909200     ASom    G    A        0      0        2 
   4   chr4_32909200     HCab    G    A        0      0        2 
   4   chr4_32909200     HPrz    G    A        0      0        2 
   4   chr4_32909200     ZBoe    G    A        0      0        2 
   4   chr4_32909200     ZGre    G    A        0      0        2 
   4   chr4_32909200     ZHar    G    A      0.5      1        2 
   4   chr4_32909200   Sample    G    A        0      0        2 
   4   chr4_32923140     AAsi    T    C        0      0        2 
   4   chr4_32923140     AKia    T    C        0      0        2 
   4   chr4_32923140     AOna    T    C        0      0        2 
   4   chr4_32923140     ASom    T    C        0      0        2 
   4   chr4_32923140     HCab    T    C      0.5      1        2 
   4   chr4_32923140     HPrz    T    C        1      2        2 
   4   chr4_32923140     ZBoe    T    C        0      0        2 
   4   chr4_32923140     ZGre    T    C        0      0        2 
   4   chr4_32923140     ZHar    T    C        0      0        2 
   4   chr4_32923140   Sample    T    C        0      0        2 
   4   chr4_32928685     AAsi    T    C        1      2        2 
   4   chr4_32928685     AKia    T    C        0      0        2 
   4   chr4_32928685     AOna    T    C        0      0        2 
   4   chr4_32928685     ASom    T    C        0      0        2 
   4   chr4_32928685     HCab    T    C        0      0        2 
   4   chr4_32928685     HPrz    T    C        0      0        2 
   4   chr4_32928685     ZBoe    T    C        0      0        2 
   4   chr4_32928685     ZGre    T    C        0      0        2 
   4   chr4_32928685     ZHar    T    C        0      0        2 
   4   chr4_32928685   Sample    T    C        1      2        2 
   4   chr4_32936147     AAsi    A    G        1      2        2 
   4   chr4_32936147     AKia    A    G        0      0        2 
   4   chr4_32936147     AOna    A    G        0      0        2 
   4   chr4_32936147     ASom    A    G        1      2        2 
   4   chr4_32936147     HCab    A    G        0      0        2 
   4   chr4_32936147     HPrz    A    G        0      0        2 
   4   chr4_32936147     ZBoe    A    G        0      0        2 
   4   chr4_32936147     ZGre    A    G        0      0        2 
   4   chr4_32936147     ZHar    A    G        0      0        2 
   4   chr4_32936147   Sample    A    G        1      2        2 
   4   chr4_32938045     AAsi    C    T        0      0        2 
   4   chr4_32938045     AKia    C    T        0      0        2 
   4   chr4_32938045     AOna    C    T        0      0        2 
   4   chr4_32938045     ASom    C    T        0      0        2 
   4   chr4_32938045     HCab    C    T        1      2        2 
   4   chr4_32938045     HPrz    C    T        1      2        2 
   4   chr4_32938045     ZBoe    C    T        0      0        2 
   4   chr4_32938045     ZGre    C    T        0      0        2 
   4   chr4_32938045     ZHar    C    T        0      0        2 
   4   chr4_32938045   Sample    C    T        0      0        2 
   4   chr4_32942869     AAsi    C    G        0      0        2 
   4   chr4_32942869     AKia    C    G        0      0        2 
   4   chr4_32942869     AOna    C    G        0      0        2 
   4   chr4_32942869     ASom    C    G        0      0        2 
   4   chr4_32942869     HCab    C    G        0      0        2 
   4   chr4_32942869     HPrz    C    G      0.5      1        2 
   4   chr4_32942869     ZBoe    C    G        0      0        2 
   4   chr4_32942869     ZGre    C    G        0      0        2 
   4   chr4_32942869     ZHar    C    G        0      0        2 
   4   chr4_32942869   Sample    C    G        0      0        2 
   4   chr4_32943204     AAsi    G    T      0.5      1        2 
   4   chr4_32943204     AKia    G    T        0      0        2 
   4   chr4_32943204     AOna    G    T        0      0        2 
   4   chr4_32943204     ASom    G    T        0      0        2 
   4   chr4_32943204     HCab    G    T        0      0        2 
   4   chr4_32943204     HPrz    G    T        0      0        2 
   4   chr4_32943204     ZBoe    G    T        0      0        2 
   4   chr4_32943204     ZGre    G    T        0      0        2 
   4   chr4_32943204     ZHar    G    T        0      0        2 
   4   chr4_32943204   Sample    G    T        0      0        2 
   4   chr4_32965840     AAsi    G    T        0      0        2 
   4   chr4_32965840     AKia    G    T        0      0        2 
   4   chr4_32965840     AOna    G    T        0      0        2 
   4   chr4_32965840     ASom    G    T        0      0        2 
   4   chr4_32965840     HCab    G    T        1      2        2 
   4   chr4_32965840     HPrz    G    T        1      2        2 
   4   chr4_32965840     ZBoe    G    T        0      0        2 
   4   chr4_32965840     ZGre    G    T        0      0        2 
   4   chr4_32965840     ZHar    G    T        0      0        2 
   4   chr4_32965840   Sample    G    T        0      0        2 
   4   chr4_32976916     AAsi    G    A        0      0        2 
   4   chr4_32976916     AKia    G    A        0      0        2 
   4   chr4_32976916     AOna    G    A        0      0        2 
   4   chr4_32976916     ASom    G    A        0      0        2 
   4   chr4_32976916     HCab    G    A        0      0        2 
   4   chr4_32976916     HPrz    G    A        0      0        2 
   4   chr4_32976916     ZBoe    G    A        1      2        2 
   4   chr4_32976916     ZGre    G    A        1      2        2 
   4   chr4_32976916     ZHar    G    A        1      2        2 
   4   chr4_32976916   Sample    G    A        0      0        2 
   4   chr4_32978342     AAsi    A    G      0.5      1        2 
   4   chr4_32978342     AKia    A    G        0      0        2 
   4   chr4_32978342     AOna    A    G        0      0        2 
   4   chr4_32978342     ASom    A    G        0      0        2 
   4   chr4_32978342     HCab    A    G        0      0        2 
   4   chr4_32978342     HPrz    A    G        0      0        2 
   4   chr4_32978342     ZBoe    A    G        0      0        2 
   4   chr4_32978342     ZGre    A    G        0      0        2 
   4   chr4_32978342     ZHar    A    G        0      0        2 
   4   chr4_32978342   Sample    A    G        0      0        2 
   4   chr4_32978939     AAsi    C    T        1      2        2 
   4   chr4_32978939     AKia    C    T        0      0        2 
   4   chr4_32978939     AOna    C    T        0      0        2 
   4   chr4_32978939     ASom    C    T        1      2        2 
   4   chr4_32978939     HCab    C    T        0      0        2 
   4   chr4_32978939     HPrz    C    T        0      0        2 
   4   chr4_32978939     ZBoe    C    T        0      0        2 
   4   chr4_32978939     ZGre    C    T        0      0        2 
   4   chr4_32978939     ZHar    C    T        0      0        2 
   4   chr4_32978939   Sample    C    T        1      2        2 
   4   chr4_32983972     AAsi    C    A        0      0        2 
   4   chr4_32983972     AKia    C    A        0      0        2 
   4   chr4_32983972     AOna    C    A        0      0        2 
   4   chr4_32983972     ASom    C    A        0      0        2 
   4   chr4_32983972     HCab    C    A        0      0        2 
   4   chr4_32983972     HPrz    C    A        0      0        2 
   4   chr4_32983972     ZBoe    C    A        0      0        2 
   4   chr4_32983972     ZGre    C    A        0      0        2 
   4   chr4_32983972     ZHar    C    A        1      2        2 
   4   chr4_32983972   Sample    C    A        0      0        2 
   4   chr4_32987059     AAsi    C    T        0      0        2 
   4   chr4_32987059     AKia    C    T        0      0        2 
   4   chr4_32987059     AOna    C    T      0.5      1        2 
   4   chr4_32987059     ASom    C    T        0      0        2 
   4   chr4_32987059     HCab    C    T        0      0        2 
   4   chr4_32987059     HPrz    C    T        0      0        2 
   4   chr4_32987059     ZBoe    C    T        0      0        2 
   4   chr4_32987059     ZGre    C    T        0      0        2 
   4   chr4_32987059     ZHar    C    T        0      0        2 
   4   chr4_32987059   Sample    C    T        0      0        2 
   4   chr4_32987433     AAsi    C    T        0      0        2 
   4   chr4_32987433     AKia    C    T        0      0        2 
   4   chr4_32987433     AOna    C    T        0      0        2 
   4   chr4_32987433     ASom    C    T        0      0        2 
   4   chr4_32987433     HCab    C    T        1      2        2 
   4   chr4_32987433     HPrz    C    T        1      2        2 
   4   chr4_32987433     ZBoe    C    T        0      0        2 
   4   chr4_32987433     ZGre    C    T        0      0        2 
   4   chr4_32987433     ZHar    C    T        0      0        2 
   4   chr4_32987433   Sample    C    T        0      0        2 
   4   chr4_32987743     AAsi    T    C        0      0        2 
   4   chr4_32987743     AKia    T    C      0.5      1        2 
   4   chr4_32987743     AOna    T    C        0      0        2 
   4   chr4_32987743     ASom    T    C        0      0        2 
   4   chr4_32987743     HCab    T    C        0      0        2 
   4   chr4_32987743     HPrz    T    C        0      0        2 
   4   chr4_32987743     ZBoe    T    C        0      0        2 
   4   chr4_32987743     ZGre    T    C        0      0        2 
   4   chr4_32987743     ZHar    T    C        0      0        2 
   4   chr4_32987743   Sample    T    C        0      0        2 
   4   chr4_32989777     AAsi    T    C        0      0        2 
   4   chr4_32989777     AKia    T    C        0      0        2 
   4   chr4_32989777     AOna    T    C        0      0        2 
   4   chr4_32989777     ASom    T    C        0      0        2 
   4   chr4_32989777     HCab    T    C        0      0        2 
   4   chr4_32989777     HPrz    T    C        0      0        2 
   4   chr4_32989777     ZBoe    T    C        1      2        2 
   4   chr4_32989777     ZGre    T    C        0      0        2 
   4   chr4_32989777     ZHar    T    C        1      2        2 
   4   chr4_32989777   Sample    T    C        0      0        2 
   4   chr4_33007542     AAsi    C    T        0      0        2 
   4   chr4_33007542     AKia    C    T        0      0        2 
   4   chr4_33007542     AOna    C    T        1      2        2 
   4   chr4_33007542     ASom    C    T        0      0        2 
   4   chr4_33007542     HCab    C    T        0      0        2 
   4   chr4_33007542     HPrz    C    T        0      0        2 
   4   chr4_33007542     ZBoe    C    T        0      0        2 
   4   chr4_33007542     ZGre    C    T        0      0        2 
   4   chr4_33007542     ZHar    C    T        0      0        2 
   4   chr4_33007542   Sample    C    T        0      0        2 
   4   chr4_33011367     AAsi    A    T        0      0        2 
   4   chr4_33011367     AKia    A    T        0      0        2 
   4   chr4_33011367     AOna    A    T        0      0        2 
   4   chr4_33011367     ASom    A    T        0      0        2 
   4   chr4_33011367     HCab    A    T        0      0        2 
   4   chr4_33011367     HPrz    A    T        0      0        2 
   4   chr4_33011367     ZBoe    A    T      0.5      1        2 
   4   chr4_33011367     ZGre    A    T        0      0        2 
   4   chr4_33011367     ZHar    A    T        0      0        2 
   4   chr4_33011367   Sample    A    T        0      0        2 
   4   chr4_33024835     AAsi    A    C        0      0        2 
   4   chr4_33024835     AKia    A    C      0.5      1        2 
   4   chr4_33024835     AOna    A    C        0      0        2 
   4   chr4_33024835     ASom    A    C        0      0        2 
   4   chr4_33024835     HCab    A    C        0      0        2 
   4   chr4_33024835     HPrz    A    C        0      0        2 
   4   chr4_33024835     ZBoe    A    C        0      0        2 
   4   chr4_33024835     ZGre    A    C        0      0        2 
   4   chr4_33024835     ZHar    A    C        0      0        2 
   4   chr4_33024835   Sample    A    C        0      0        2 
   4   chr4_33031551     AAsi    T    C        1      2        2 
   4   chr4_33031551     AKia    T    C        0      0        2 
   4   chr4_33031551     AOna    T    C        0      0        2 
   4   chr4_33031551     ASom    T    C        1      2        2 
   4   chr4_33031551     HCab    T    C        0      0        2 
   4   chr4_33031551     HPrz    T    C        0      0        2 
   4   chr4_33031551     ZBoe    T    C        0      0        2 
   4   chr4_33031551     ZGre    T    C        0      0        2 
   4   chr4_33031551     ZHar    T    C        0      0        2 
   4   chr4_33031551   Sample    T    C        1      2        2 
   4   chr4_33053412     AAsi    A    G        0      0        2 
   4   chr4_33053412     AKia    A    G        0      0        2 
   4   chr4_33053412     AOna    A    G        0      0        2 
   4   chr4_33053412     ASom    A    G        0      0        2 
   4   chr4_33053412     HCab    A    G        0      0        2 
   4   chr4_33053412     HPrz    A    G        0      0        2 
   4   chr4_33053412     ZBoe    A    G        0      0        2 
   4   chr4_33053412     ZGre    A    G      0.5      1        2 
   4   chr4_33053412     ZHar    A    G        0      0        2 
   4   chr4_33053412   Sample    A    G        0      0        2 
   4   chr4_33058569     AAsi    G    A        0      0        2 
   4   chr4_33058569     AKia    G    A        0      0        2 
   4   chr4_33058569     AOna    G    A        0      0        2 
   4   chr4_33058569     ASom    G    A        0      0        2 
   4   chr4_33058569     HCab    G    A        0      0        2 
   4   chr4_33058569     HPrz    G    A        0      0        2 
   4   chr4_33058569     ZBoe    G    A        0      0        2 
   4   chr4_33058569     ZGre    G    A        0      0        2 
   4   chr4_33058569     ZHar    G    A      0.5      1        2 
   4   chr4_33058569   Sample    G    A        0      0        2 
   4   chr4_33065190     AAsi    G    A        0      0        2 
   4   chr4_33065190     AKia    G    A        0      0        2 
   4   chr4_33065190     AOna    G    A        0      0        2 
   4   chr4_33065190     ASom    G    A        0      0        2 
   4   chr4_33065190     HCab    G    A        0      0        2 
   4   chr4_33065190     HPrz    G    A        0      0        2 
   4   chr4_33065190     ZBoe    G    A        0      0        2 
   4   chr4_33065190     ZGre    G    A        0      0        2 
   4   chr4_33065190     ZHar    G    A        1      2        2 
   4   chr4_33065190   Sample    G    A        0      0        2 
   4   chr4_33073630     AAsi    T    C        0      0        2 
   4   chr4_33073630     AKia    T    C        0      0        2 
   4   chr4_33073630     AOna    T    C        0      0        2 
   4   chr4_33073630     ASom    T    C        0      0        2 
   4   chr4_33073630     HCab    T    C        1      2        2 
   4   chr4_33073630     HPrz    T    C        1      2        2 
   4   chr4_33073630     ZBoe    T    C        0      0        2 
   4   chr4_33073630     ZGre    T    C        0      0        2 
   4   chr4_33073630     ZHar    T    C        0      0        2 
   4   chr4_33073630   Sample    T    C        0      0        2 
   4   chr4_33080523     AAsi    A    G        1      2        2 
   4   chr4_33080523     AKia    A    G        0      0        2 
   4   chr4_33080523     AOna    A    G        0      0        2 
   4   chr4_33080523     ASom    A    G        1      2        2 
   4   chr4_33080523     HCab    A    G        0      0        2 
   4   chr4_33080523     HPrz    A    G        0      0        2 
   4   chr4_33080523     ZBoe    A    G        0      0        2 
   4   chr4_33080523     ZGre    A    G        0      0        2 
   4   chr4_33080523     ZHar    A    G        0      0        2 
   4   chr4_33080523   Sample    A    G        1      2        2 
   4   chr4_33083250     AAsi    A    G      0.5      1        2 
   4   chr4_33083250     AKia    A    G        0      0        2 
   4   chr4_33083250     AOna    A    G        0      0        2 
   4   chr4_33083250     ASom    A    G        0      0        2 
   4   chr4_33083250     HCab    A    G        0      0        2 
   4   chr4_33083250     HPrz    A    G        0      0        2 
   4   chr4_33083250     ZBoe    A    G        0      0        2 
   4   chr4_33083250     ZGre    A    G        0      0        2 
   4   chr4_33083250     ZHar    A    G        0      0        2 
   4   chr4_33083250   Sample    A    G        0      0        2 
   4   chr4_33085396     AAsi    T    C        0      0        2 
   4   chr4_33085396     AKia    T    C        0      0        2 
   4   chr4_33085396     AOna    T    C        0      0        2 
   4   chr4_33085396     ASom    T    C        0      0        2 
   4   chr4_33085396     HCab    T    C        1      2        2 
   4   chr4_33085396     HPrz    T    C        1      2        2 
   4   chr4_33085396     ZBoe    T    C        0      0        2 
   4   chr4_33085396     ZGre    T    C        0      0        2 
   4   chr4_33085396     ZHar    T    C        0      0        2 
   4   chr4_33085396   Sample    T    C        0      0        2 
   4   chr4_33085733     AAsi    T    C        0      0        2 
   4   chr4_33085733     AKia    T    C        0      0        2 
   4   chr4_33085733     AOna    T    C        0      0        2 
   4   chr4_33085733     ASom    T    C        0      0        2 
   4   chr4_33085733     HCab    T    C        0      0        2 
   4   chr4_33085733     HPrz    T    C        0      0        2 
   4   chr4_33085733     ZBoe    T    C        0      0        2 
   4   chr4_33085733     ZGre    T    C      0.5      1        2 
   4   chr4_33085733     ZHar    T    C        0      0        2 
   4   chr4_33085733   Sample    T    C        0      0        2 
   4   chr4_33088884     AAsi    C    G        0      0        2 
   4   chr4_33088884     AKia    C    G        0      0        2 
   4   chr4_33088884     AOna    C    G        0      0        2 
   4   chr4_33088884     ASom    C    G        0      0        2 
   4   chr4_33088884     HCab    C    G        0      0        2 
   4   chr4_33088884     HPrz    C    G        0      0        2 
   4   chr4_33088884     ZBoe    C    G      0.5      1        2 
   4   chr4_33088884     ZGre    C    G        0      0        2 
   4   chr4_33088884     ZHar    C    G        0      0        2 
   4   chr4_33088884   Sample    C    G        0      0        2 
   4   chr4_33095346     AAsi    A    G        0      0        2 
   4   chr4_33095346     AKia    A    G        0      0        2 
   4   chr4_33095346     AOna    A    G        0      0        2 
   4   chr4_33095346     ASom    A    G        0      0        2 
   4   chr4_33095346     HCab    A    G      0.5      1        2 
   4   chr4_33095346     HPrz    A    G      0.5      1        2 
   4   chr4_33095346     ZBoe    A    G        0      0        2 
   4   chr4_33095346     ZGre    A    G        0      0        2 
   4   chr4_33095346     ZHar    A    G        0      0        2 
   4   chr4_33095346   Sample    A    G        0      0        2 
   4   chr4_33095368     AAsi    C    A        1      2        2 
   4   chr4_33095368     AKia    C    A        0      0        2 
   4   chr4_33095368     AOna    C    A        0      0        2 
   4   chr4_33095368     ASom    C    A        1      2        2 
   4   chr4_33095368     HCab    C    A        0      0        2 
   4   chr4_33095368     HPrz    C    A        0      0        2 
   4   chr4_33095368     ZBoe    C    A        0      0        2 
   4   chr4_33095368     ZGre    C    A        0      0        2 
   4   chr4_33095368     ZHar    C    A        0      0        2 
   4   chr4_33095368   Sample    C    A        1      2        2 
   4   chr4_33098630     AAsi    T    C        0      0        2 
   4   chr4_33098630     AKia    T    C        0      0        2 
   4   chr4_33098630     AOna    T    C        0      0        2 
   4   chr4_33098630     ASom    T    C        0      0        2 
   4   chr4_33098630     HCab    T    C        1      2        2 
   4   chr4_33098630     HPrz    T    C        1      2        2 
   4   chr4_33098630     ZBoe    T    C        0      0        2 
   4   chr4_33098630     ZGre    T    C        0      0        2 
   4   chr4_33098630     ZHar    T    C        0      0        2 
   4   chr4_33098630   Sample    T    C        0      0        2 
   4   chr4_33111596     AAsi    T    C        0      0        2 
   4   chr4_33111596     AKia    T    C        0      0        2 
   4   chr4_33111596     AOna    T    C      0.5      1        2 
   4   chr4_33111596     ASom    T    C        0      0        2 
   4   chr4_33111596     HCab    T    C      0.5      1        2 
   4   chr4_33111596     HPrz    T    C        0      0        2 
   4   chr4_33111596     ZBoe    T    C        0      0        2 
   4   chr4_33111596     ZGre    T    C        0      0        2 
   4   chr4_33111596     ZHar    T    C        0      0        2 
   4   chr4_33111596   Sample    T    C        0      0        2 
   4   chr4_33111616     AAsi    G    A        0      0        2 
   4   chr4_33111616     AKia    G    A        0      0        2 
   4   chr4_33111616     AOna    G    A        0      0        2 
   4   chr4_33111616     ASom    G    A        0      0        2 
   4   chr4_33111616     HCab    G    A        1      2        2 
   4   chr4_33111616     HPrz    G    A        1      2        2 
   4   chr4_33111616     ZBoe    G    A        0      0        2 
   4   chr4_33111616     ZGre    G    A        0      0        2 
   4   chr4_33111616     ZHar    G    A        0      0        2 
   4   chr4_33111616   Sample    G    A        0      0        2 
   4   chr4_33113677     AAsi    G    A        0      0        2 
   4   chr4_33113677     AKia    G    A        0      0        2 
   4   chr4_33113677     AOna    G    A        0      0        2 
   4   chr4_33113677     ASom    G    A        0      0        2 
   4   chr4_33113677     HCab    G    A        1      2        2 
   4   chr4_33113677     HPrz    G    A        1      2        2 
   4   chr4_33113677     ZBoe    G    A        0      0        2 
   4   chr4_33113677     ZGre    G    A        0      0        2 
   4   chr4_33113677     ZHar    G    A        0      0        2 
   4   chr4_33113677   Sample    G    A        0      0        2 
   4   chr4_33124272     AAsi    A    T        0      0        2 
   4   chr4_33124272     AKia    A    T        0      0        2 
   4   chr4_33124272     AOna    A    T        0      0        2 
   4   chr4_33124272     ASom    A    T        0      0        2 
   4   chr4_33124272     HCab    A    T        1      2        2 
   4   chr4_33124272     HPrz    A    T        1      2        2 
   4   chr4_33124272     ZBoe    A    T        0      0        2 
   4   chr4_33124272     ZGre    A    T        0      0        2 
   4   chr4_33124272     ZHar    A    T        0      0        2 
   4   chr4_33124272   Sample    A    T        0      0        2 
   4   chr4_33125776     AAsi    T    G        0      0        2 
   4   chr4_33125776     AKia    T    G        0      0        2 
   4   chr4_33125776     AOna    T    G        0      0        2 
   4   chr4_33125776     ASom    T    G        0      0        2 
   4   chr4_33125776     HCab    T    G        1      2        2 
   4   chr4_33125776     HPrz    T    G        1      2        2 
   4   chr4_33125776     ZBoe    T    G        0      0        2 
   4   chr4_33125776     ZGre    T    G        0      0        2 
   4   chr4_33125776     ZHar    T    G        0      0        2 
   4   chr4_33125776   Sample    T    G        0      0        2 
   4   chr4_33126384     AAsi    T    C        0      0        2 
   4   chr4_33126384     AKia    T    C        1      2        2 
   4   chr4_33126384     AOna    T    C        1      2        2 
   4   chr4_33126384     ASom    T    C        0      0        2 
   4   chr4_33126384     HCab    T    C        0      0        2 
   4   chr4_33126384     HPrz    T    C        0      0        2 
   4   chr4_33126384     ZBoe    T    C        0      0        2 
   4   chr4_33126384     ZGre    T    C        0      0        2 
   4   chr4_33126384     ZHar    T    C        0      0        2 
   4   chr4_33126384   Sample    T    C        0      0        2 
   4   chr4_33128140     AAsi    C    A        0      0        2 
   4   chr4_33128140     AKia    C    A        0      0        2 
   4   chr4_33128140     AOna    C    A        0      0        2 
   4   chr4_33128140     ASom    C    A        0      0        2 
   4   chr4_33128140     HCab    C    A        0      0        2 
   4   chr4_33128140     HPrz    C    A        0      0        2 
   4   chr4_33128140     ZBoe    C    A        0      0        2 
   4   chr4_33128140     ZGre    C    A        0      0        2 
   4   chr4_33128140     ZHar    C    A      0.5      1        2 
   4   chr4_33128140   Sample    C    A        0      0        2 
   4   chr4_33130301     AAsi    C    A        0      0        2 
   4   chr4_33130301     AKia    C    A        0      0        2 
   4   chr4_33130301     AOna    C    A        0      0        2 
   4   chr4_33130301     ASom    C    A        0      0        2 
   4   chr4_33130301     HCab    C    A        1      2        2 
   4   chr4_33130301     HPrz    C    A        1      2        2 
   4   chr4_33130301     ZBoe    C    A        0      0        2 
   4   chr4_33130301     ZGre    C    A        0      0        2 
   4   chr4_33130301     ZHar    C    A        0      0        2 
   4   chr4_33130301   Sample    C    A        0      0        2 
   4   chr4_33134244     AAsi    G    A        0      0        2 
   4   chr4_33134244     AKia    G    A        0      0        2 
   4   chr4_33134244     AOna    G    A        0      0        2 
   4   chr4_33134244     ASom    G    A        0      0        2 
   4   chr4_33134244     HCab    G    A        1      2        2 
   4   chr4_33134244     HPrz    G    A        1      2        2 
   4   chr4_33134244     ZBoe    G    A        0      0        2 
   4   chr4_33134244     ZGre    G    A        0      0        2 
   4   chr4_33134244     ZHar    G    A        0      0        2 
   4   chr4_33134244   Sample    G    A        0      0        2 
   4   chr4_33137005     AAsi    A    G        0      0        2 
   4   chr4_33137005     AKia    A    G        1      2        2 
   4   chr4_33137005     AOna    A    G        0      0        2 
   4   chr4_33137005     ASom    A    G        0      0        2 
   4   chr4_33137005     HCab    A    G        0      0        2 
   4   chr4_33137005     HPrz    A    G        0      0        2 
   4   chr4_33137005     ZBoe    A    G        0      0        2 
   4   chr4_33137005     ZGre    A    G        0      0        2 
   4   chr4_33137005     ZHar    A    G        0      0        2 
   4   chr4_33137005   Sample    A    G        0      0        2 
   4   chr4_33138923     AAsi    A    G        0      0        2 
   4   chr4_33138923     AKia    A    G        0      0        2 
   4   chr4_33138923     AOna    A    G        0      0        2 
   4   chr4_33138923     ASom    A    G        0      0        2 
   4   chr4_33138923     HCab    A    G      0.5      1        2 
   4   chr4_33138923     HPrz    A    G        0      0        2 
   4   chr4_33138923     ZBoe    A    G        0      0        2 
   4   chr4_33138923     ZGre    A    G        0      0        2 
   4   chr4_33138923     ZHar    A    G        0      0        2 
   4   chr4_33138923   Sample    A    G        0      0        2 
   4   chr4_33139749     AAsi    T    C        0      0        2 
   4   chr4_33139749     AKia    T    C        0      0        2 
   4   chr4_33139749     AOna    T    C        0      0        2 
   4   chr4_33139749     ASom    T    C        0      0        2 
   4   chr4_33139749     HCab    T    C        0      0        2 
   4   chr4_33139749     HPrz    T    C        0      0        2 
   4   chr4_33139749     ZBoe    T    C      0.5      1        2 
   4   chr4_33139749     ZGre    T    C        0      0        2 
   4   chr4_33139749     ZHar    T    C        0      0        2 
   4   chr4_33139749   Sample    T    C        0      0        2 
   4   chr4_33149347     AAsi    C    A        0      0        2 
   4   chr4_33149347     AKia    C    A        1      2        2 
   4   chr4_33149347     AOna    C    A        1      2        2 
   4   chr4_33149347     ASom    C    A        0      0        2 
   4   chr4_33149347     HCab    C    A        0      0        2 
   4   chr4_33149347     HPrz    C    A        0      0        2 
   4   chr4_33149347     ZBoe    C    A        0      0        2 
   4   chr4_33149347     ZGre    C    A        0      0        2 
   4   chr4_33149347     ZHar    C    A        0      0        2 
   4   chr4_33149347   Sample    C    A        0      0        2 
   4   chr4_33149419     AAsi    A    T        0      0        2 
   4   chr4_33149419     AKia    A    T        0      0        2 
   4   chr4_33149419     AOna    A    T        0      0        2 
   4   chr4_33149419     ASom    A    T        0      0        2 
   4   chr4_33149419     HCab    A    T        0      0        2 
   4   chr4_33149419     HPrz    A    T        0      0        2 
   4   chr4_33149419     ZBoe    A    T      0.5      1        2 
   4   chr4_33149419     ZGre    A    T        0      0        2 
   4   chr4_33149419     ZHar    A    T        0      0        2 
   4   chr4_33149419   Sample    A    T        0      0        2 
   4   chr4_33153681     AAsi    C    G        0      0        2 
   4   chr4_33153681     AKia    C    G        0      0        2 
   4   chr4_33153681     AOna    C    G        0      0        2 
   4   chr4_33153681     ASom    C    G        0      0        2 
   4   chr4_33153681     HCab    C    G        0      0        2 
   4   chr4_33153681     HPrz    C    G        0      0        2 
   4   chr4_33153681     ZBoe    C    G      0.5      1        2 
   4   chr4_33153681     ZGre    C    G        0      0        2 
   4   chr4_33153681     ZHar    C    G        0      0        2 
   4   chr4_33153681   Sample    C    G        0      0        2 
   4   chr4_33155969     AAsi    T    C        0      0        2 
   4   chr4_33155969     AKia    T    C        0      0        2 
   4   chr4_33155969     AOna    T    C        0      0        2 
   4   chr4_33155969     ASom    T    C        0      0        2 
   4   chr4_33155969     HCab    T    C        0      0        2 
   4   chr4_33155969     HPrz    T    C        0      0        2 
   4   chr4_33155969     ZBoe    T    C      0.5      1        2 
   4   chr4_33155969     ZGre    T    C        0      0        2 
   4   chr4_33155969     ZHar    T    C        0      0        2 
   4   chr4_33155969   Sample    T    C        0      0        2 
   4   chr4_33161148     AAsi    T    C        0      0        2 
   4   chr4_33161148     AKia    T    C        0      0        2 
   4   chr4_33161148     AOna    T    C        0      0        2 
   4   chr4_33161148     ASom    T    C        0      0        2 
   4   chr4_33161148     HCab    T    C        1      2        2 
   4   chr4_33161148     HPrz    T    C        1      2        2 
   4   chr4_33161148     ZBoe    T    C        1      2        2 
   4   chr4_33161148     ZGre    T    C        0      0        2 
   4   chr4_33161148     ZHar    T    C        0      0        2 
   4   chr4_33161148   Sample    T    C        0      0        2 
   4   chr4_33166780     AAsi    A    T        0      0        2 
   4   chr4_33166780     AKia    A    T        0      0        2 
   4   chr4_33166780     AOna    A    T        0      0        2 
   4   chr4_33166780     ASom    A    T        0      0        2 
   4   chr4_33166780     HCab    A    T        1      2        2 
   4   chr4_33166780     HPrz    A    T        1      2        2 
   4   chr4_33166780     ZBoe    A    T        1      2        2 
   4   chr4_33166780     ZGre    A    T        1      2        2 
   4   chr4_33166780     ZHar    A    T        0      0        2 
   4   chr4_33166780   Sample    A    T        0      0        2 
   4   chr4_33167445     AAsi    C    A        0      0        2 
   4   chr4_33167445     AKia    C    A        0      0        2 
   4   chr4_33167445     AOna    C    A        0      0        2 
   4   chr4_33167445     ASom    C    A        0      0        2 
   4   chr4_33167445     HCab    C    A        0      0        2 
   4   chr4_33167445     HPrz    C    A        0      0        2 
   4   chr4_33167445     ZBoe    C    A        0      0        2 
   4   chr4_33167445     ZGre    C    A        1      2        2 
   4   chr4_33167445     ZHar    C    A        0      0        2 
   4   chr4_33167445   Sample    C    A        0      0        2 
   4   chr4_33170700     AAsi    A    C        1      2        2 
   4   chr4_33170700     AKia    A    C        0      0        2 
   4   chr4_33170700     AOna    A    C        0      0        2 
   4   chr4_33170700     ASom    A    C        0      0        2 
   4   chr4_33170700     HCab    A    C        0      0        2 
   4   chr4_33170700     HPrz    A    C        0      0        2 
   4   chr4_33170700     ZBoe    A    C        0      0        2 
   4   chr4_33170700     ZGre    A    C        0      0        2 
   4   chr4_33170700     ZHar    A    C        0      0        2 
   4   chr4_33170700   Sample    A    C        1      2        2 
   4   chr4_33173828     AAsi    T    C        0      0        2 
   4   chr4_33173828     AKia    T    C        0      0        2 
   4   chr4_33173828     AOna    T    C        0      0        2 
   4   chr4_33173828     ASom    T    C        0      0        2 
   4   chr4_33173828     HCab    T    C        0      0        2 
   4   chr4_33173828     HPrz    T    C        0      0        2 
   4   chr4_33173828     ZBoe    T    C        0      0        2 
   4   chr4_33173828     ZGre    T    C      0.5      1        2 
   4   chr4_33173828     ZHar    T    C        0      0        2 
   4   chr4_33173828   Sample    T    C        0      0        2 
   4   chr4_33176519     AAsi    G    A        0      0        2 
   4   chr4_33176519     AKia    G    A        0      0        2 
   4   chr4_33176519     AOna    G    A        0      0        2 
   4   chr4_33176519     ASom    G    A        0      0        2 
   4   chr4_33176519     HCab    G    A        0      0        2 
   4   chr4_33176519     HPrz    G    A        0      0        2 
   4   chr4_33176519     ZBoe    G    A      0.5      1        2 
   4   chr4_33176519     ZGre    G    A        0      0        2 
   4   chr4_33176519     ZHar    G    A        0      0        2 
   4   chr4_33176519   Sample    G    A        0      0        2 
   4   chr4_33178263     AAsi    A    G        0      0        2 
   4   chr4_33178263     AKia    A    G        0      0        2 
   4   chr4_33178263     AOna    A    G        0      0        2 
   4   chr4_33178263     ASom    A    G        0      0        2 
   4   chr4_33178263     HCab    A    G        0      0        2 
   4   chr4_33178263     HPrz    A    G        0      0        2 
   4   chr4_33178263     ZBoe    A    G        0      0        2 
   4   chr4_33178263     ZGre    A    G        0      0        2 
   4   chr4_33178263     ZHar    A    G        1      2        2 
   4   chr4_33178263   Sample    A    G        0      0        2 
   4   chr4_33178844     AAsi    A    G        0      0        2 
   4   chr4_33178844     AKia    A    G        0      0        2 
   4   chr4_33178844     AOna    A    G        0      0        2 
   4   chr4_33178844     ASom    A    G        0      0        2 
   4   chr4_33178844     HCab    A    G        0      0        2 
   4   chr4_33178844     HPrz    A    G        0      0        2 
   4   chr4_33178844     ZBoe    A    G      0.5      1        2 
   4   chr4_33178844     ZGre    A    G        0      0        2 
   4   chr4_33178844     ZHar    A    G        0      0        2 
   4   chr4_33178844   Sample    A    G        0      0        2 
   4   chr4_33216921     AAsi    G    A        0      0        2 
   4   chr4_33216921     AKia    G    A      0.5      1        2 
   4   chr4_33216921     AOna    G    A        0      0        2 
   4   chr4_33216921     ASom    G    A        0      0        2 
   4   chr4_33216921     HCab    G    A        0      0        2 
   4   chr4_33216921     HPrz    G    A        0      0        2 
   4   chr4_33216921     ZBoe    G    A        0      0        2 
   4   chr4_33216921     ZGre    G    A        0      0        2 
   4   chr4_33216921     ZHar    G    A        0      0        2 
   4   chr4_33216921   Sample    G    A        0      0        2 
   4   chr4_33220571     AAsi    C    T        0      0        2 
   4   chr4_33220571     AKia    C    T        0      0        2 
   4   chr4_33220571     AOna    C    T        0      0        2 
   4   chr4_33220571     ASom    C    T        0      0        2 
   4   chr4_33220571     HCab    C    T        1      2        2 
   4   chr4_33220571     HPrz    C    T        1      2        2 
   4   chr4_33220571     ZBoe    C    T        0      0        2 
   4   chr4_33220571     ZGre    C    T        0      0        2 
   4   chr4_33220571     ZHar    C    T        0      0        2 
   4   chr4_33220571   Sample    C    T        0      0        2 
   4   chr4_33230494     AAsi    G    A        0      0        2 
   4   chr4_33230494     AKia    G    A        0      0        2 
   4   chr4_33230494     AOna    G    A        0      0        2 
   4   chr4_33230494     ASom    G    A        0      0        2 
   4   chr4_33230494     HCab    G    A        1      2        2 
   4   chr4_33230494     HPrz    G    A        1      2        2 
   4   chr4_33230494     ZBoe    G    A        0      0        2 
   4   chr4_33230494     ZGre    G    A        0      0        2 
   4   chr4_33230494     ZHar    G    A        0      0        2 
   4   chr4_33230494   Sample    G    A        0      0        2 
   4   chr4_33235898     AAsi    G    A        0      0        2 
   4   chr4_33235898     AKia    G    A        0      0        2 
   4   chr4_33235898     AOna    G    A        0      0        2 
   4   chr4_33235898     ASom    G    A        0      0        2 
   4   chr4_33235898     HCab    G    A        1      2        2 
   4   chr4_33235898     HPrz    G    A        1      2        2 
   4   chr4_33235898     ZBoe    G    A        0      0        2 
   4   chr4_33235898     ZGre    G    A        0      0        2 
   4   chr4_33235898     ZHar    G    A        0      0        2 
   4   chr4_33235898   Sample    G    A        0      0        2 
   4   chr4_33239546     AAsi    A    G        0      0        2 
   4   chr4_33239546     AKia    A    G        0      0        2 
   4   chr4_33239546     AOna    A    G        0      0        2 
   4   chr4_33239546     ASom    A    G        0      0        2 
   4   chr4_33239546     HCab    A    G      0.5      1        2 
   4   chr4_33239546     HPrz    A    G        0      0        2 
   4   chr4_33239546     ZBoe    A    G        0      0        2 
   4   chr4_33239546     ZGre    A    G        0      0        2 
   4   chr4_33239546     ZHar    A    G        0      0        2 
   4   chr4_33239546   Sample    A    G        0      0        2 
   4   chr4_33282848     AAsi    C    T        0      0        2 
   4   chr4_33282848     AKia    C    T        0      0        2 
   4   chr4_33282848     AOna    C    T        1      2        2 
   4   chr4_33282848     ASom    C    T        0      0        2 
   4   chr4_33282848     HCab    C    T        0      0        2 
   4   chr4_33282848     HPrz    C    T        0      0        2 
   4   chr4_33282848     ZBoe    C    T        0      0        2 
   4   chr4_33282848     ZGre    C    T        0      0        2 
   4   chr4_33282848     ZHar    C    T        0      0        2 
   4   chr4_33282848   Sample    C    T        0      0        2 
   4   chr4_33303037     AAsi    A    T        0      0        2 
   4   chr4_33303037     AKia    A    T        0      0        2 
   4   chr4_33303037     AOna    A    T        0      0        2 
   4   chr4_33303037     ASom    A    T        0      0        2 
   4   chr4_33303037     HCab    A    T        1      2        2 
   4   chr4_33303037     HPrz    A    T        1      2        2 
   4   chr4_33303037     ZBoe    A    T        0      0        2 
   4   chr4_33303037     ZGre    A    T        0      0        2 
   4   chr4_33303037     ZHar    A    T        0      0        2 
   4   chr4_33303037   Sample    A    T        0      0        2 
   4   chr4_33316706     AAsi    G    C        0      0        2 
   4   chr4_33316706     AKia    G    C        1      2        2 
   4   chr4_33316706     AOna    G    C      0.5      1        2 
   4   chr4_33316706     ASom    G    C        0      0        2 
   4   chr4_33316706     HCab    G    C        0      0        2 
   4   chr4_33316706     HPrz    G    C        0      0        2 
   4   chr4_33316706     ZBoe    G    C        0      0        2 
   4   chr4_33316706     ZGre    G    C        0      0        2 
   4   chr4_33316706     ZHar    G    C        0      0        2 
   4   chr4_33316706   Sample    G    C        0      0        2 
   4   chr4_33317058     AAsi    T    C        0      0        2 
   4   chr4_33317058     AKia    T    C        1      2        2 
   4   chr4_33317058     AOna    T    C      0.5      1        2 
   4   chr4_33317058     ASom    T    C        0      0        2 
   4   chr4_33317058     HCab    T    C        0      0        2 
   4   chr4_33317058     HPrz    T    C        0      0        2 
   4   chr4_33317058     ZBoe    T    C        1      2        2 
   4   chr4_33317058     ZGre    T    C        1      2        2 
   4   chr4_33317058     ZHar    T    C        1      2        2 
   4   chr4_33317058   Sample    T    C        0      0        2 
   4   chr4_33317910     AAsi    T    C        0      0        2 
   4   chr4_33317910     AKia    T    C        0      0        2 
   4   chr4_33317910     AOna    T    C        0      0        2 
   4   chr4_33317910     ASom    T    C        0      0        2 
   4   chr4_33317910     HCab    T    C      0.5      1        2 
   4   chr4_33317910     HPrz    T    C        0      0        2 
   4   chr4_33317910     ZBoe    T    C        0      0        2 
   4   chr4_33317910     ZGre    T    C        0      0        2 
   4   chr4_33317910     ZHar    T    C        0      0        2 
   4   chr4_33317910   Sample    T    C        0      0        2 
   4   chr4_33318521     AAsi    C    G        0      0        2 
   4   chr4_33318521     AKia    C    G        0      0        2 
   4   chr4_33318521     AOna    C    G        0      0        2 
   4   chr4_33318521     ASom    C    G        0      0        2 
   4   chr4_33318521     HCab    C    G        0      0        2 
   4   chr4_33318521     HPrz    C    G        0      0        2 
   4   chr4_33318521     ZBoe    C    G        0      0        2 
   4   chr4_33318521     ZGre    C    G        0      0        2 
   4   chr4_33318521     ZHar    C    G        1      2        2 
   4   chr4_33318521   Sample    C    G        0      0        2 
   4   chr4_33330460     AAsi    A    G        0      0        2 
   4   chr4_33330460     AKia    A    G        0      0        2 
   4   chr4_33330460     AOna    A    G        0      0        2 
   4   chr4_33330460     ASom    A    G        0      0        2 
   4   chr4_33330460     HCab    A    G        1      2        2 
   4   chr4_33330460     HPrz    A    G        1      2        2 
   4   chr4_33330460     ZBoe    A    G        0      0        2 
   4   chr4_33330460     ZGre    A    G        0      0        2 
   4   chr4_33330460     ZHar    A    G        0      0        2 
   4   chr4_33330460   Sample    A    G        0      0        2 
   4   chr4_33349718     AAsi    G    A        0      0        2 
   4   chr4_33349718     AKia    G    A        0      0        2 
   4   chr4_33349718     AOna    G    A        0      0        2 
   4   chr4_33349718     ASom    G    A        0      0        2 
   4   chr4_33349718     HCab    G    A        1      2        2 
   4   chr4_33349718     HPrz    G    A        1      2        2 
   4   chr4_33349718     ZBoe    G    A        0      0        2 
   4   chr4_33349718     ZGre    G    A        0      0        2 
   4   chr4_33349718     ZHar    G    A        0      0        2 
   4   chr4_33349718   Sample    G    A        0      0        2 
   4   chr4_33350459     AAsi    G    T        0      0        2 
   4   chr4_33350459     AKia    G    T        1      2        2 
   4   chr4_33350459     AOna    G    T      0.5      1        2 
   4   chr4_33350459     ASom    G    T        0      0        2 
   4   chr4_33350459     HCab    G    T        0      0        2 
   4   chr4_33350459     HPrz    G    T        0      0        2 
   4   chr4_33350459     ZBoe    G    T        0      0        2 
   4   chr4_33350459     ZGre    G    T        0      0        2 
   4   chr4_33350459     ZHar    G    T        0      0        2 
   4   chr4_33350459   Sample    G    T        0      0        2 
   4   chr4_33363380     AAsi    G    A        0      0        2 
   4   chr4_33363380     AKia    G    A        0      0        2 
   4   chr4_33363380     AOna    G    A        0      0        2 
   4   chr4_33363380     ASom    G    A        0      0        2 
   4   chr4_33363380     HCab    G    A        0      0        2 
   4   chr4_33363380     HPrz    G    A        0      0        2 
   4   chr4_33363380     ZBoe    G    A      0.5      1        2 
   4   chr4_33363380     ZGre    G    A        0      0        2 
   4   chr4_33363380     ZHar    G    A        0      0        2 
   4   chr4_33363380   Sample    G    A        0      0        2 
   4   chr4_33371784     AAsi    C    G        0      0        2 
   4   chr4_33371784     AKia    C    G        1      2        2 
   4   chr4_33371784     AOna    C    G      0.5      1        2 
   4   chr4_33371784     ASom    C    G        0      0        2 
   4   chr4_33371784     HCab    C    G        0      0        2 
   4   chr4_33371784     HPrz    C    G        0      0        2 
   4   chr4_33371784     ZBoe    C    G        0      0        2 
   4   chr4_33371784     ZGre    C    G        0      0        2 
   4   chr4_33371784     ZHar    C    G        1      2        2 
   4   chr4_33371784   Sample    C    G        0      0        2 
   4   chr4_33373120     AAsi    G    A        0      0        2 
   4   chr4_33373120     AKia    G    A      0.5      1        2 
   4   chr4_33373120     AOna    G    A      0.5      1        2 
   4   chr4_33373120     ASom    G    A        0      0        2 
   4   chr4_33373120     HCab    G    A        0      0        2 
   4   chr4_33373120     HPrz    G    A        0      0        2 
   4   chr4_33373120     ZBoe    G    A        0      0        2 
   4   chr4_33373120     ZGre    G    A        0      0        2 
   4   chr4_33373120     ZHar    G    A        0      0        2 
   4   chr4_33373120   Sample    G    A        0      0        2 
   4   chr4_33376555     AAsi    C    G        0      0        2 
   4   chr4_33376555     AKia    C    G        0      0        2 
   4   chr4_33376555     AOna    C    G        0      0        2 
   4   chr4_33376555     ASom    C    G        0      0        2 
   4   chr4_33376555     HCab    C    G        0      0        2 
   4   chr4_33376555     HPrz    C    G        0      0        2 
   4   chr4_33376555     ZBoe    C    G        0      0        2 
   4   chr4_33376555     ZGre    C    G        0      0        2 
   4   chr4_33376555     ZHar    C    G        1      2        2 
   4   chr4_33376555   Sample    C    G        0      0        2 
   4   chr4_33386740     AAsi    A    T        0      0        2 
   4   chr4_33386740     AKia    A    T      0.5      1        2 
   4   chr4_33386740     AOna    A    T        1      2        2 
   4   chr4_33386740     ASom    A    T        0      0        2 
   4   chr4_33386740     HCab    A    T        0      0        2 
   4   chr4_33386740     HPrz    A    T        0      0        2 
   4   chr4_33386740     ZBoe    A    T        0      0        2 
   4   chr4_33386740     ZGre    A    T        0      0        2 
   4   chr4_33386740     ZHar    A    T        0      0        2 
   4   chr4_33386740   Sample    A    T        0      0        2 
   4   chr4_33389501     AAsi    C    T        0      0        2 
   4   chr4_33389501     AKia    C    T        0      0        2 
   4   chr4_33389501     AOna    C    T        0      0        2 
   4   chr4_33389501     ASom    C    T        0      0        2 
   4   chr4_33389501     HCab    C    T        0      0        2 
   4   chr4_33389501     HPrz    C    T        0      0        2 
   4   chr4_33389501     ZBoe    C    T        0      0        2 
   4   chr4_33389501     ZGre    C    T        0      0        2 
   4   chr4_33389501     ZHar    C    T        1      2        2 
   4   chr4_33389501   Sample    C    T        0      0        2 
   4   chr4_33400798     AAsi    A    T        0      0        2 
   4   chr4_33400798     AKia    A    T        0      0        2 
   4   chr4_33400798     AOna    A    T        0      0        2 
   4   chr4_33400798     ASom    A    T        0      0        2 
   4   chr4_33400798     HCab    A    T        1      2        2 
   4   chr4_33400798     HPrz    A    T        1      2        2 
   4   chr4_33400798     ZBoe    A    T        0      0        2 
   4   chr4_33400798     ZGre    A    T        0      0        2 
   4   chr4_33400798     ZHar    A    T        0      0        2 
   4   chr4_33400798   Sample    A    T        0      0        2 
   4   chr4_33413984     AAsi    T    A        0      0        2 
   4   chr4_33413984     AKia    T    A      0.5      1        2 
   4   chr4_33413984     AOna    T    A        0      0        2 
   4   chr4_33413984     ASom    T    A        0      0        2 
   4   chr4_33413984     HCab    T    A        0      0        2 
   4   chr4_33413984     HPrz    T    A        0      0        2 
   4   chr4_33413984     ZBoe    T    A        0      0        2 
   4   chr4_33413984     ZGre    T    A        0      0        2 
   4   chr4_33413984     ZHar    T    A        0      0        2 
   4   chr4_33413984   Sample    T    A        0      0        2 
   4   chr4_33414615     AAsi    A    G        0      0        2 
   4   chr4_33414615     AKia    A    G        0      0        2 
   4   chr4_33414615     AOna    A    G        0      0        2 
   4   chr4_33414615     ASom    A    G        0      0        2 
   4   chr4_33414615     HCab    A    G        0      0        2 
   4   chr4_33414615     HPrz    A    G        0      0        2 
   4   chr4_33414615     ZBoe    A    G      0.5      1        2 
   4   chr4_33414615     ZGre    A    G        0      0        2 
   4   chr4_33414615     ZHar    A    G        0      0        2 
   4   chr4_33414615   Sample    A    G        0      0        2 
   4   chr4_33423345     AAsi    T    C        0      0        2 
   4   chr4_33423345     AKia    T    C        0      0        2 
   4   chr4_33423345     AOna    T    C        0      0        2 
   4   chr4_33423345     ASom    T    C        0      0        2 
   4   chr4_33423345     HCab    T    C        0      0        2 
   4   chr4_33423345     HPrz    T    C        1      2        2 
   4   chr4_33423345     ZBoe    T    C        0      0        2 
   4   chr4_33423345     ZGre    T    C        0      0        2 
   4   chr4_33423345     ZHar    T    C        0      0        2 
   4   chr4_33423345   Sample    T    C        0      0        2 
   4   chr4_33423739     AAsi    G    A        0      0        2 
   4   chr4_33423739     AKia    G    A        0      0        2 
   4   chr4_33423739     AOna    G    A        0      0        2 
   4   chr4_33423739     ASom    G    A        0      0        2 
   4   chr4_33423739     HCab    G    A        0      0        2 
   4   chr4_33423739     HPrz    G    A        1      2        2 
   4   chr4_33423739     ZBoe    G    A        0      0        2 
   4   chr4_33423739     ZGre    G    A        0      0        2 
   4   chr4_33423739     ZHar    G    A        0      0        2 
   4   chr4_33423739   Sample    G    A        0      0        2 
   4   chr4_33424244     AAsi    C    A        0      0        2 
   4   chr4_33424244     AKia    C    A        0      0        2 
   4   chr4_33424244     AOna    C    A        0      0        2 
   4   chr4_33424244     ASom    C    A        0      0        2 
   4   chr4_33424244     HCab    C    A        0      0        2 
   4   chr4_33424244     HPrz    C    A        0      0        2 
   4   chr4_33424244     ZBoe    C    A        0      0        2 
   4   chr4_33424244     ZGre    C    A        0      0        2 
   4   chr4_33424244     ZHar    C    A        1      2        2 
   4   chr4_33424244   Sample    C    A        0      0        2 
   4   chr4_33427186     AAsi    A    T        0      0        2 
   4   chr4_33427186     AKia    A    T        0      0        2 
   4   chr4_33427186     AOna    A    T        0      0        2 
   4   chr4_33427186     ASom    A    T        0      0        2 
   4   chr4_33427186     HCab    A    T        0      0        2 
   4   chr4_33427186     HPrz    A    T        0      0        2 
   4   chr4_33427186     ZBoe    A    T        1      2        2 
   4   chr4_33427186     ZGre    A    T      0.5      1        2 
   4   chr4_33427186     ZHar    A    T        1      2        2 
   4   chr4_33427186   Sample    A    T        0      0        2 
   4   chr4_33428959     AAsi    G    T        0      0        2 
   4   chr4_33428959     AKia    G    T        0      0        2 
   4   chr4_33428959     AOna    G    T        0      0        2 
   4   chr4_33428959     ASom    G    T        0      0        2 
   4   chr4_33428959     HCab    G    T        1      2        2 
   4   chr4_33428959     HPrz    G    T        0      0        2 
   4   chr4_33428959     ZBoe    G    T        0      0        2 
   4   chr4_33428959     ZGre    G    T        0      0        2 
   4   chr4_33428959     ZHar    G    T        0      0        2 
   4   chr4_33428959   Sample    G    T        0      0        2 
   4   chr4_33431053     AAsi    T    G        0      0        2 
   4   chr4_33431053     AKia    T    G        0      0        2 
   4   chr4_33431053     AOna    T    G        0      0        2 
   4   chr4_33431053     ASom    T    G        0      0        2 
   4   chr4_33431053     HCab    T    G      0.5      1        2 
   4   chr4_33431053     HPrz    T    G        0      0        2 
   4   chr4_33431053     ZBoe    T    G        0      0        2 
   4   chr4_33431053     ZGre    T    G        0      0        2 
   4   chr4_33431053     ZHar    T    G        0      0        2 
   4   chr4_33431053   Sample    T    G        0      0        2 
   4   chr4_33431072     AAsi    C    A        0      0        2 
   4   chr4_33431072     AKia    C    A        0      0        2 
   4   chr4_33431072     AOna    C    A        0      0        2 
   4   chr4_33431072     ASom    C    A        0      0        2 
   4   chr4_33431072     HCab    C    A        0      0        2 
   4   chr4_33431072     HPrz    C    A        1      2        2 
   4   chr4_33431072     ZBoe    C    A        0      0        2 
   4   chr4_33431072     ZGre    C    A        0      0        2 
   4   chr4_33431072     ZHar    C    A        0      0        2 
   4   chr4_33431072   Sample    C    A        0      0        2 
   4   chr4_33438806     AAsi    T    C        0      0        2 
   4   chr4_33438806     AKia    T    C      0.5      1        2 
   4   chr4_33438806     AOna    T    C        0      0        2 
   4   chr4_33438806     ASom    T    C        0      0        2 
   4   chr4_33438806     HCab    T    C        0      0        2 
   4   chr4_33438806     HPrz    T    C        0      0        2 
   4   chr4_33438806     ZBoe    T    C        0      0        2 
   4   chr4_33438806     ZGre    T    C        0      0        2 
   4   chr4_33438806     ZHar    T    C        0      0        2 
   4   chr4_33438806   Sample    T    C        0      0        2 
   4   chr4_33442763     AAsi    G    C        0      0        2 
   4   chr4_33442763     AKia    G    C        0      0        2 
   4   chr4_33442763     AOna    G    C        0      0        2 
   4   chr4_33442763     ASom    G    C        0      0        2 
   4   chr4_33442763     HCab    G    C        0      0        2 
   4   chr4_33442763     HPrz    G    C        1      2        2 
   4   chr4_33442763     ZBoe    G    C        0      0        2 
   4   chr4_33442763     ZGre    G    C        0      0        2 
   4   chr4_33442763     ZHar    G    C        0      0        2 
   4   chr4_33442763   Sample    G    C        0      0        2 
   4   chr4_33443656     AAsi    T    A        0      0        2 
   4   chr4_33443656     AKia    T    A        1      2        2 
   4   chr4_33443656     AOna    T    A        0      0        2 
   4   chr4_33443656     ASom    T    A        0      0        2 
   4   chr4_33443656     HCab    T    A        0      0        2 
   4   chr4_33443656     HPrz    T    A        0      0        2 
   4   chr4_33443656     ZBoe    T    A        0      0        2 
   4   chr4_33443656     ZGre    T    A        0      0        2 
   4   chr4_33443656     ZHar    T    A        0      0        2 
   4   chr4_33443656   Sample    T    A        0      0        2 
   4   chr4_33447528     AAsi    T    C        1      2        2 
   4   chr4_33447528     AKia    T    C        0      0        2 
   4   chr4_33447528     AOna    T    C        0      0        2 
   4   chr4_33447528     ASom    T    C        0      0        2 
   4   chr4_33447528     HCab    T    C        0      0        2 
   4   chr4_33447528     HPrz    T    C        0      0        2 
   4   chr4_33447528     ZBoe    T    C        0      0        2 
   4   chr4_33447528     ZGre    T    C        0      0        2 
   4   chr4_33447528     ZHar    T    C        0      0        2 
   4   chr4_33447528   Sample    T    C        0      0        2 
   4   chr4_33449313     AAsi    C    T        0      0        2 
   4   chr4_33449313     AKia    C    T        1      2        2 
   4   chr4_33449313     AOna    C    T        0      0        2 
   4   chr4_33449313     ASom    C    T        0      0        2 
   4   chr4_33449313     HCab    C    T        0      0        2 
   4   chr4_33449313     HPrz    C    T        0      0        2 
   4   chr4_33449313     ZBoe    C    T        0      0        2 
   4   chr4_33449313     ZGre    C    T        0      0        2 
   4   chr4_33449313     ZHar    C    T        0      0        2 
   4   chr4_33449313   Sample    C    T        0      0        2 
   4   chr4_33453931     AAsi    A    C        0      0        2 
   4   chr4_33453931     AKia    A    C        0      0        2 
   4   chr4_33453931     AOna    A    C        0      0        2 
   4   chr4_33453931     ASom    A    C        0      0        2 
   4   chr4_33453931     HCab    A    C        0      0        2 
   4   chr4_33453931     HPrz    A    C        0      0        2 
   4   chr4_33453931     ZBoe    A    C        0      0        2 
   4   chr4_33453931     ZGre    A    C      0.5      1        2 
   4   chr4_33453931     ZHar    A    C        0      0        2 
   4   chr4_33453931   Sample    A    C        0      0        2 
   4   chr4_33454118     AAsi    G    C        0      0        2 
   4   chr4_33454118     AKia    G    C        0      0        2 
   4   chr4_33454118     AOna    G    C        0      0        2 
   4   chr4_33454118     ASom    G    C        0      0        2 
   4   chr4_33454118     HCab    G    C        0      0        2 
   4   chr4_33454118     HPrz    G    C        1      2        2 
   4   chr4_33454118     ZBoe    G    C        0      0        2 
   4   chr4_33454118     ZGre    G    C        0      0        2 
   4   chr4_33454118     ZHar    G    C        0      0        2 
   4   chr4_33454118   Sample    G    C        0      0        2 
   4   chr4_33455951     AAsi    C    G        0      0        2 
   4   chr4_33455951     AKia    C    G        0      0        2 
   4   chr4_33455951     AOna    C    G        0      0        2 
   4   chr4_33455951     ASom    C    G        0      0        2 
   4   chr4_33455951     HCab    C    G        0      0        2 
   4   chr4_33455951     HPrz    C    G        1      2        2 
   4   chr4_33455951     ZBoe    C    G        0      0        2 
   4   chr4_33455951     ZGre    C    G        0      0        2 
   4   chr4_33455951     ZHar    C    G        0      0        2 
   4   chr4_33455951   Sample    C    G        0      0        2 
   4   chr4_33464124     AAsi    C    G        0      0        2 
   4   chr4_33464124     AKia    C    G        0      0        2 
   4   chr4_33464124     AOna    C    G        0      0        2 
   4   chr4_33464124     ASom    C    G        0      0        2 
   4   chr4_33464124     HCab    C    G        0      0        2 
   4   chr4_33464124     HPrz    C    G        0      0        2 
   4   chr4_33464124     ZBoe    C    G      0.5      1        2 
   4   chr4_33464124     ZGre    C    G        0      0        2 
   4   chr4_33464124     ZHar    C    G        0      0        2 
   4   chr4_33464124   Sample    C    G        0      0        2 
   4   chr4_33475707     AAsi    T    C        0      0        2 
   4   chr4_33475707     AKia    T    C        0      0        2 
   4   chr4_33475707     AOna    T    C        0      0        2 
   4   chr4_33475707     ASom    T    C        0      0        2 
   4   chr4_33475707     HCab    T    C        0      0        2 
   4   chr4_33475707     HPrz    T    C        0      0        2 
   4   chr4_33475707     ZBoe    T    C        0      0        2 
   4   chr4_33475707     ZGre    T    C        0      0        2 
   4   chr4_33475707     ZHar    T    C      0.5      1        2 
   4   chr4_33475707   Sample    T    C        0      0        2 
   4   chr4_33477201     AAsi    G    A        0      0        2 
   4   chr4_33477201     AKia    G    A        1      2        2 
   4   chr4_33477201     AOna    G    A        0      0        2 
   4   chr4_33477201     ASom    G    A        0      0        2 
   4   chr4_33477201     HCab    G    A        0      0        2 
   4   chr4_33477201     HPrz    G    A        0      0        2 
   4   chr4_33477201     ZBoe    G    A        0      0        2 
   4   chr4_33477201     ZGre    G    A        0      0        2 
   4   chr4_33477201     ZHar    G    A        0      0        2 
   4   chr4_33477201   Sample    G    A        0      0        2 
   4   chr4_33491665     AAsi    C    T        0      0        2 
   4   chr4_33491665     AKia    C    T        0      0        2 
   4   chr4_33491665     AOna    C    T        0      0        2 
   4   chr4_33491665     ASom    C    T        0      0        2 
   4   chr4_33491665     HCab    C    T        0      0        2 
   4   chr4_33491665     HPrz    C    T        0      0        2 
   4   chr4_33491665     ZBoe    C    T      0.5      1        2 
   4   chr4_33491665     ZGre    C    T        0      0        2 
   4   chr4_33491665     ZHar    C    T        0      0        2 
   4   chr4_33491665   Sample    C    T        0      0        2 
   4   chr4_33497523     AAsi    T    C        0      0        2 
   4   chr4_33497523     AKia    T    C        0      0        2 
   4   chr4_33497523     AOna    T    C        1      2        2 
   4   chr4_33497523     ASom    T    C        0      0        2 
   4   chr4_33497523     HCab    T    C        0      0        2 
   4   chr4_33497523     HPrz    T    C        0      0        2 
   4   chr4_33497523     ZBoe    T    C        0      0        2 
   4   chr4_33497523     ZGre    T    C        0      0        2 
   4   chr4_33497523     ZHar    T    C        0      0        2 
   4   chr4_33497523   Sample    T    C        0      0        2 
   4   chr4_33497696     AAsi    C    T        0      0        2 
   4   chr4_33497696     AKia    C    T        0      0        2 
   4   chr4_33497696     AOna    C    T        0      0        2 
   4   chr4_33497696     ASom    C    T        0      0        2 
   4   chr4_33497696     HCab    C    T        1      2        2 
   4   chr4_33497696     HPrz    C    T        1      2        2 
   4   chr4_33497696     ZBoe    C    T        0      0        2 
   4   chr4_33497696     ZGre    C    T        0      0        2 
   4   chr4_33497696     ZHar    C    T        0      0        2 
   4   chr4_33497696   Sample    C    T        0      0        2 
   4   chr4_33525571     AAsi    C    T        0      0        2 
   4   chr4_33525571     AKia    C    T        0      0        2 
   4   chr4_33525571     AOna    C    T        0      0        2 
   4   chr4_33525571     ASom    C    T        0      0        2 
   4   chr4_33525571     HCab    C    T        1      2        2 
   4   chr4_33525571     HPrz    C    T        1      2        2 
   4   chr4_33525571     ZBoe    C    T        0      0        2 
   4   chr4_33525571     ZGre    C    T        0      0        2 
   4   chr4_33525571     ZHar    C    T        0      0        2 
   4   chr4_33525571   Sample    C    T        0      0        2 
   4   chr4_33526953     AAsi    C    T        0      0        2 
   4   chr4_33526953     AKia    C    T        0      0        2 
   4   chr4_33526953     AOna    C    T        0      0        2 
   4   chr4_33526953     ASom    C    T        0      0        2 
   4   chr4_33526953     HCab    C    T        0      0        2 
   4   chr4_33526953     HPrz    C    T        0      0        2 
   4   chr4_33526953     ZBoe    C    T        0      0        2 
   4   chr4_33526953     ZGre    C    T      0.5      1        2 
   4   chr4_33526953     ZHar    C    T        0      0        2 
   4   chr4_33526953   Sample    C    T        0      0        2 
   4   chr4_33541006     AAsi    T    C        0      0        2 
   4   chr4_33541006     AKia    T    C      0.5      1        2 
   4   chr4_33541006     AOna    T    C        0      0        2 
   4   chr4_33541006     ASom    T    C        0      0        2 
   4   chr4_33541006     HCab    T    C        0      0        2 
   4   chr4_33541006     HPrz    T    C        0      0        2 
   4   chr4_33541006     ZBoe    T    C        0      0        2 
   4   chr4_33541006     ZGre    T    C        0      0        2 
   4   chr4_33541006     ZHar    T    C        0      0        2 
   4   chr4_33541006   Sample    T    C        0      0        2 
   4   chr4_33547001     AAsi    T    C        0      0        2 
   4   chr4_33547001     AKia    T    C        0      0        2 
   4   chr4_33547001     AOna    T    C        0      0        2 
   4   chr4_33547001     ASom    T    C        0      0        2 
   4   chr4_33547001     HCab    T    C        1      2        2 
   4   chr4_33547001     HPrz    T    C        1      2        2 
   4   chr4_33547001     ZBoe    T    C        0      0        2 
   4   chr4_33547001     ZGre    T    C        0      0        2 
   4   chr4_33547001     ZHar    T    C        0      0        2 
   4   chr4_33547001   Sample    T    C        0      0        2 
   4   chr4_33548310     AAsi    G    T        0      0        2 
   4   chr4_33548310     AKia    G    T        0      0        2 
   4   chr4_33548310     AOna    G    T        0      0        2 
   4   chr4_33548310     ASom    G    T        0      0        2 
   4   chr4_33548310     HCab    G    T        0      0        2 
   4   chr4_33548310     HPrz    G    T        0      0        2 
   4   chr4_33548310     ZBoe    G    T        1      2        2 
   4   chr4_33548310     ZGre    G    T      0.5      1        2 
   4   chr4_33548310     ZHar    G    T        0      0        2 
   4   chr4_33548310   Sample    G    T        0      0        2 
   4   chr4_33549052     AAsi    A    G        0      0        2 
   4   chr4_33549052     AKia    A    G        1      2        2 
   4   chr4_33549052     AOna    A    G      0.5      1        2 
   4   chr4_33549052     ASom    A    G        0      0        2 
   4   chr4_33549052     HCab    A    G        0      0        2 
   4   chr4_33549052     HPrz    A    G        0      0        2 
   4   chr4_33549052     ZBoe    A    G        0      0        2 
   4   chr4_33549052     ZGre    A    G        0      0        2 
   4   chr4_33549052     ZHar    A    G        0      0        2 
   4   chr4_33549052   Sample    A    G        0      0        2 
   4   chr4_33567271     AAsi    A    C        0      0        2 
   4   chr4_33567271     AKia    A    C        0      0        2 
   4   chr4_33567271     AOna    A    C        0      0        2 
   4   chr4_33567271     ASom    A    C        0      0        2 
   4   chr4_33567271     HCab    A    C        0      0        2 
   4   chr4_33567271     HPrz    A    C        0      0        2 
   4   chr4_33567271     ZBoe    A    C        0      0        2 
   4   chr4_33567271     ZGre    A    C        0      0        2 
   4   chr4_33567271     ZHar    A    C        1      2        2 
   4   chr4_33567271   Sample    A    C        0      0        2 
   4   chr4_33575124     AAsi    A    G        0      0        2 
   4   chr4_33575124     AKia    A    G        0      0        2 
   4   chr4_33575124     AOna    A    G        0      0        2 
   4   chr4_33575124     ASom    A    G        0      0        2 
   4   chr4_33575124     HCab    A    G        1      2        2 
   4   chr4_33575124     HPrz    A    G        1      2        2 
   4   chr4_33575124     ZBoe    A    G        0      0        2 
   4   chr4_33575124     ZGre    A    G        0      0        2 
   4   chr4_33575124     ZHar    A    G        0      0        2 
   4   chr4_33575124   Sample    A    G        0      0        2 
   4   chr4_33579872     AAsi    C    T        0      0        2 
   4   chr4_33579872     AKia    C    T        0      0        2 
   4   chr4_33579872     AOna    C    T        0      0        2 
   4   chr4_33579872     ASom    C    T        0      0        2 
   4   chr4_33579872     HCab    C    T        0      0        2 
   4   chr4_33579872     HPrz    C    T        0      0        2 
   4   chr4_33579872     ZBoe    C    T      0.5      1        2 
   4   chr4_33579872     ZGre    C    T      0.5      1        2 
   4   chr4_33579872     ZHar    C    T        0      0        2 
   4   chr4_33579872   Sample    C    T        0      0        2 
   4   chr4_33594243     AAsi    A    G        1      2        2 
   4   chr4_33594243     AKia    A    G        0      0        2 
   4   chr4_33594243     AOna    A    G        0      0        2 
   4   chr4_33594243     ASom    A    G        1      2        2 
   4   chr4_33594243     HCab    A    G        0      0        2 
   4   chr4_33594243     HPrz    A    G        0      0        2 
   4   chr4_33594243     ZBoe    A    G        0      0        2 
   4   chr4_33594243     ZGre    A    G        0      0        2 
   4   chr4_33594243     ZHar    A    G        0      0        2 
   4   chr4_33594243   Sample    A    G        1      2        2 
   4   chr4_33598936     AAsi    A    G        0      0        2 
   4   chr4_33598936     AKia    A    G        0      0        2 
   4   chr4_33598936     AOna    A    G        0      0        2 
   4   chr4_33598936     ASom    A    G        0      0        2 
   4   chr4_33598936     HCab    A    G        0      0        2 
   4   chr4_33598936     HPrz    A    G        0      0        2 
   4   chr4_33598936     ZBoe    A    G        1      2        2 
   4   chr4_33598936     ZGre    A    G        0      0        2 
   4   chr4_33598936     ZHar    A    G        0      0        2 
   4   chr4_33598936   Sample    A    G        0      0        2 
   4   chr4_33599174     AAsi    C    T        0      0        2 
   4   chr4_33599174     AKia    C    T        0      0        2 
   4   chr4_33599174     AOna    C    T        0      0        2 
   4   chr4_33599174     ASom    C    T        0      0        2 
   4   chr4_33599174     HCab    C    T        0      0        2 
   4   chr4_33599174     HPrz    C    T        0      0        2 
   4   chr4_33599174     ZBoe    C    T        0      0        2 
   4   chr4_33599174     ZGre    C    T        1      2        2 
   4   chr4_33599174     ZHar    C    T        0      0        2 
   4   chr4_33599174   Sample    C    T        0      0        2 
   4   chr4_33600149     AAsi    G    T        0      0        2 
   4   chr4_33600149     AKia    G    T        0      0        2 
   4   chr4_33600149     AOna    G    T        0      0        2 
   4   chr4_33600149     ASom    G    T        0      0        2 
   4   chr4_33600149     HCab    G    T        1      2        2 
   4   chr4_33600149     HPrz    G    T        1      2        2 
   4   chr4_33600149     ZBoe    G    T        0      0        2 
   4   chr4_33600149     ZGre    G    T        0      0        2 
   4   chr4_33600149     ZHar    G    T        0      0        2 
   4   chr4_33600149   Sample    G    T        0      0        2 
   4   chr4_33601435     AAsi    C    G        0      0        2 
   4   chr4_33601435     AKia    C    G        0      0        2 
   4   chr4_33601435     AOna    C    G        0      0        2 
   4   chr4_33601435     ASom    C    G        0      0        2 
   4   chr4_33601435     HCab    C    G        1      2        2 
   4   chr4_33601435     HPrz    C    G        1      2        2 
   4   chr4_33601435     ZBoe    C    G        0      0        2 
   4   chr4_33601435     ZGre    C    G        0      0        2 
   4   chr4_33601435     ZHar    C    G        0      0        2 
   4   chr4_33601435   Sample    C    G        0      0        2 
   4   chr4_33602656     AAsi    C    T        0      0        2 
   4   chr4_33602656     AKia    C    T        0      0        2 
   4   chr4_33602656     AOna    C    T        1      2        2 
   4   chr4_33602656     ASom    C    T        0      0        2 
   4   chr4_33602656     HCab    C    T        0      0        2 
   4   chr4_33602656     HPrz    C    T        0      0        2 
   4   chr4_33602656     ZBoe    C    T        0      0        2 
   4   chr4_33602656     ZGre    C    T        0      0        2 
   4   chr4_33602656     ZHar    C    T        0      0        2 
   4   chr4_33602656   Sample    C    T        0      0        2 
   4   chr4_33605435     AAsi    A    G        0      0        2 
   4   chr4_33605435     AKia    A    G        0      0        2 
   4   chr4_33605435     AOna    A    G        0      0        2 
   4   chr4_33605435     ASom    A    G        0      0        2 
   4   chr4_33605435     HCab    A    G        0      0        2 
   4   chr4_33605435     HPrz    A    G        0      0        2 
   4   chr4_33605435     ZBoe    A    G      0.5      1        2 
   4   chr4_33605435     ZGre    A    G        0      0        2 
   4   chr4_33605435     ZHar    A    G        0      0        2 
   4   chr4_33605435   Sample    A    G        0      0        2 
   4   chr4_33605614     AAsi    C    T        0      0        2 
   4   chr4_33605614     AKia    C    T      0.5      1        2 
   4   chr4_33605614     AOna    C    T        0      0        2 
   4   chr4_33605614     ASom    C    T        0      0        2 
   4   chr4_33605614     HCab    C    T        0      0        2 
   4   chr4_33605614     HPrz    C    T        0      0        2 
   4   chr4_33605614     ZBoe    C    T        0      0        2 
   4   chr4_33605614     ZGre    C    T        0      0        2 
   4   chr4_33605614     ZHar    C    T        0      0        2 
   4   chr4_33605614   Sample    C    T        0      0        2 
   4   chr4_33606880     AAsi    C    A        0      0        2 
   4   chr4_33606880     AKia    C    A        0      0        2 
   4   chr4_33606880     AOna    C    A        0      0        2 
   4   chr4_33606880     ASom    C    A        0      0        2 
   4   chr4_33606880     HCab    C    A        0      0        2 
   4   chr4_33606880     HPrz    C    A        0      0        2 
   4   chr4_33606880     ZBoe    C    A        0      0        2 
   4   chr4_33606880     ZGre    C    A      0.5      1        2 
   4   chr4_33606880     ZHar    C    A        0      0        2 
   4   chr4_33606880   Sample    C    A        0      0        2 
   4   chr4_33615452     AAsi    T    C        0      0        2 
   4   chr4_33615452     AKia    T    C        0      0        2 
   4   chr4_33615452     AOna    T    C        0      0        2 
   4   chr4_33615452     ASom    T    C        1      2        2 
   4   chr4_33615452     HCab    T    C        0      0        2 
   4   chr4_33615452     HPrz    T    C        0      0        2 
   4   chr4_33615452     ZBoe    T    C        0      0        2 
   4   chr4_33615452     ZGre    T    C        0      0        2 
   4   chr4_33615452     ZHar    T    C        0      0        2 
   4   chr4_33615452   Sample    T    C        0      0        2 
   4   chr4_33621965     AAsi    C    G        0      0        2 
   4   chr4_33621965     AKia    C    G        0      0        2 
   4   chr4_33621965     AOna    C    G      0.5      1        2 
   4   chr4_33621965     ASom    C    G        0      0        2 
   4   chr4_33621965     HCab    C    G        0      0        2 
   4   chr4_33621965     HPrz    C    G        0      0        2 
   4   chr4_33621965     ZBoe    C    G        0      0        2 
   4   chr4_33621965     ZGre    C    G        0      0        2 
   4   chr4_33621965     ZHar    C    G        0      0        2 
   4   chr4_33621965   Sample    C    G        0      0        2 
   4   chr4_33633971     AAsi    T    G        0      0        2 
   4   chr4_33633971     AKia    T    G        0      0        2 
   4   chr4_33633971     AOna    T    G        0      0        2 
   4   chr4_33633971     ASom    T    G        0      0        2 
   4   chr4_33633971     HCab    T    G        0      0        2 
   4   chr4_33633971     HPrz    T    G        0      0        2 
   4   chr4_33633971     ZBoe    T    G        0      0        2 
   4   chr4_33633971     ZGre    T    G        0      0        2 
   4   chr4_33633971     ZHar    T    G        1      2        2 
   4   chr4_33633971   Sample    T    G        0      0        2 
   4   chr4_33636766     AAsi    C    T        0      0        2 
   4   chr4_33636766     AKia    C    T        0      0        2 
   4   chr4_33636766     AOna    C    T        0      0        2 
   4   chr4_33636766     ASom    C    T        0      0        2 
   4   chr4_33636766     HCab    C    T        0      0        2 
   4   chr4_33636766     HPrz    C    T        0      0        2 
   4   chr4_33636766     ZBoe    C    T      0.5      1        2 
   4   chr4_33636766     ZGre    C    T        0      0        2 
   4   chr4_33636766     ZHar    C    T        0      0        2 
   4   chr4_33636766   Sample    C    T        0      0        2 
   4   chr4_33637511     AAsi    G    A        0      0        2 
   4   chr4_33637511     AKia    G    A        0      0        2 
   4   chr4_33637511     AOna    G    A        0      0        2 
   4   chr4_33637511     ASom    G    A        0      0        2 
   4   chr4_33637511     HCab    G    A        0      0        2 
   4   chr4_33637511     HPrz    G    A        0      0        2 
   4   chr4_33637511     ZBoe    G    A        0      0        2 
   4   chr4_33637511     ZGre    G    A        1      2        2 
   4   chr4_33637511     ZHar    G    A        0      0        2 
   4   chr4_33637511   Sample    G    A        0      0        2 
   4   chr4_33656014     AAsi    A    T        0      0        2 
   4   chr4_33656014     AKia    A    T        0      0        2 
   4   chr4_33656014     AOna    A    T        0      0        2 
   4   chr4_33656014     ASom    A    T        0      0        2 
   4   chr4_33656014     HCab    A    T        0      0        2 
   4   chr4_33656014     HPrz    A    T        0      0        2 
   4   chr4_33656014     ZBoe    A    T        0      0        2 
   4   chr4_33656014     ZGre    A    T        0      0        2 
   4   chr4_33656014     ZHar    A    T      0.5      1        2 
   4   chr4_33656014   Sample    A    T        0      0        2 
   4   chr4_33657949     AAsi    G    T        0      0        2 
   4   chr4_33657949     AKia    G    T        0      0        2 
   4   chr4_33657949     AOna    G    T      0.5      1        2 
   4   chr4_33657949     ASom    G    T        0      0        2 
   4   chr4_33657949     HCab    G    T        0      0        2 
   4   chr4_33657949     HPrz    G    T        0      0        2 
   4   chr4_33657949     ZBoe    G    T        0      0        2 
   4   chr4_33657949     ZGre    G    T        0      0        2 
   4   chr4_33657949     ZHar    G    T        0      0        2 
   4   chr4_33657949   Sample    G    T        0      0        2 
   4   chr4_33658182     AAsi    C    G        0      0        2 
   4   chr4_33658182     AKia    C    G        0      0        2 
   4   chr4_33658182     AOna    C    G        0      0        2 
   4   chr4_33658182     ASom    C    G        0      0        2 
   4   chr4_33658182     HCab    C    G        0      0        2 
   4   chr4_33658182     HPrz    C    G        0      0        2 
   4   chr4_33658182     ZBoe    C    G        0      0        2 
   4   chr4_33658182     ZGre    C    G        0      0        2 
   4   chr4_33658182     ZHar    C    G        1      2        2 
   4   chr4_33658182   Sample    C    G        0      0        2 
   4   chr4_33689368     AAsi    A    G        1      2        2 
   4   chr4_33689368     AKia    A    G        0      0        2 
   4   chr4_33689368     AOna    A    G        0      0        2 
   4   chr4_33689368     ASom    A    G        1      2        2 
   4   chr4_33689368     HCab    A    G        0      0        2 
   4   chr4_33689368     HPrz    A    G        0      0        2 
   4   chr4_33689368     ZBoe    A    G        0      0        2 
   4   chr4_33689368     ZGre    A    G        0      0        2 
   4   chr4_33689368     ZHar    A    G        0      0        2 
   4   chr4_33689368   Sample    A    G        1      2        2 
   4   chr4_33703019     AAsi    C    T        0      0        2 
   4   chr4_33703019     AKia    C    T        1      2        2 
   4   chr4_33703019     AOna    C    T        0      0        2 
   4   chr4_33703019     ASom    C    T        0      0        2 
   4   chr4_33703019     HCab    C    T        0      0        2 
   4   chr4_33703019     HPrz    C    T        0      0        2 
   4   chr4_33703019     ZBoe    C    T        0      0        2 
   4   chr4_33703019     ZGre    C    T        0      0        2 
   4   chr4_33703019     ZHar    C    T        0      0        2 
   4   chr4_33703019   Sample    C    T        0      0        2 
   4   chr4_33704422     AAsi    A    G        0      0        2 
   4   chr4_33704422     AKia    A    G        0      0        2 
   4   chr4_33704422     AOna    A    G        0      0        2 
   4   chr4_33704422     ASom    A    G        0      0        2 
   4   chr4_33704422     HCab    A    G        1      2        2 
   4   chr4_33704422     HPrz    A    G        1      2        2 
   4   chr4_33704422     ZBoe    A    G        0      0        2 
   4   chr4_33704422     ZGre    A    G        0      0        2 
   4   chr4_33704422     ZHar    A    G        0      0        2 
   4   chr4_33704422   Sample    A    G        0      0        2 
   4   chr4_33721733     AAsi    T    G        0      0        2 
   4   chr4_33721733     AKia    T    G        0      0        2 
   4   chr4_33721733     AOna    T    G        1      2        2 
   4   chr4_33721733     ASom    T    G        0      0        2 
   4   chr4_33721733     HCab    T    G        0      0        2 
   4   chr4_33721733     HPrz    T    G        0      0        2 
   4   chr4_33721733     ZBoe    T    G        0      0        2 
   4   chr4_33721733     ZGre    T    G        0      0        2 
   4   chr4_33721733     ZHar    T    G        0      0        2 
   4   chr4_33721733   Sample    T    G        0      0        2 
   4   chr4_33721995     AAsi    C    T        0      0        2 
   4   chr4_33721995     AKia    C    T        0      0        2 
   4   chr4_33721995     AOna    C    T        0      0        2 
   4   chr4_33721995     ASom    C    T        0      0        2 
   4   chr4_33721995     HCab    C    T        0      0        2 
   4   chr4_33721995     HPrz    C    T      0.5      1        2 
   4   chr4_33721995     ZBoe    C    T        0      0        2 
   4   chr4_33721995     ZGre    C    T        0      0        2 
   4   chr4_33721995     ZHar    C    T        0      0        2 
   4   chr4_33721995   Sample    C    T        0      0        2 
   4   chr4_33724269     AAsi    T    C        0      0        2 
   4   chr4_33724269     AKia    T    C        0      0        2 
   4   chr4_33724269     AOna    T    C      0.5      1        2 
   4   chr4_33724269     ASom    T    C        0      0        2 
   4   chr4_33724269     HCab    T    C        0      0        2 
   4   chr4_33724269     HPrz    T    C        0      0        2 
   4   chr4_33724269     ZBoe    T    C        0      0        2 
   4   chr4_33724269     ZGre    T    C        0      0        2 
   4   chr4_33724269     ZHar    T    C        0      0        2 
   4   chr4_33724269   Sample    T    C        0      0        2 
   4   chr4_33729069     AAsi    A    G        0      0        2 
   4   chr4_33729069     AKia    A    G        0      0        2 
   4   chr4_33729069     AOna    A    G        0      0        2 
   4   chr4_33729069     ASom    A    G        0      0        2 
   4   chr4_33729069     HCab    A    G        1      2        2 
   4   chr4_33729069     HPrz    A    G        1      2        2 
   4   chr4_33729069     ZBoe    A    G        0      0        2 
   4   chr4_33729069     ZGre    A    G        0      0        2 
   4   chr4_33729069     ZHar    A    G        0      0        2 
   4   chr4_33729069   Sample    A    G        0      0        2 
   4   chr4_33731945     AAsi    A    T        0      0        2 
   4   chr4_33731945     AKia    A    T        0      0        2 
   4   chr4_33731945     AOna    A    T        0      0        2 
   4   chr4_33731945     ASom    A    T        0      0        2 
   4   chr4_33731945     HCab    A    T        0      0        2 
   4   chr4_33731945     HPrz    A    T        0      0        2 
   4   chr4_33731945     ZBoe    A    T      0.5      1        2 
   4   chr4_33731945     ZGre    A    T        0      0        2 
   4   chr4_33731945     ZHar    A    T        0      0        2 
   4   chr4_33731945   Sample    A    T        0      0        2 
   4   chr4_33734922     AAsi    T    C        0      0        2 
   4   chr4_33734922     AKia    T    C        0      0        2 
   4   chr4_33734922     AOna    T    C        1      2        2 
   4   chr4_33734922     ASom    T    C        0      0        2 
   4   chr4_33734922     HCab    T    C        0      0        2 
   4   chr4_33734922     HPrz    T    C        0      0        2 
   4   chr4_33734922     ZBoe    T    C        0      0        2 
   4   chr4_33734922     ZGre    T    C        0      0        2 
   4   chr4_33734922     ZHar    T    C        0      0        2 
   4   chr4_33734922   Sample    T    C        0      0        2 
   4   chr4_33734949     AAsi    A    C        0      0        2 
   4   chr4_33734949     AKia    A    C        0      0        2 
   4   chr4_33734949     AOna    A    C        0      0        2 
   4   chr4_33734949     ASom    A    C        0      0        2 
   4   chr4_33734949     HCab    A    C        1      2        2 
   4   chr4_33734949     HPrz    A    C        1      2        2 
   4   chr4_33734949     ZBoe    A    C        0      0        2 
   4   chr4_33734949     ZGre    A    C        0      0        2 
   4   chr4_33734949     ZHar    A    C        0      0        2 
   4   chr4_33734949   Sample    A    C        0      0        2 
   4   chr4_33737975     AAsi    A    G        0      0        2 
   4   chr4_33737975     AKia    A    G        0      0        2 
   4   chr4_33737975     AOna    A    G        0      0        2 
   4   chr4_33737975     ASom    A    G        0      0        2 
   4   chr4_33737975     HCab    A    G        0      0        2 
   4   chr4_33737975     HPrz    A    G        0      0        2 
   4   chr4_33737975     ZBoe    A    G        0      0        2 
   4   chr4_33737975     ZGre    A    G        0      0        2 
   4   chr4_33737975     ZHar    A    G      0.5      1        2 
   4   chr4_33737975   Sample    A    G        0      0        2 
   4   chr4_33747138     AAsi    G    A        1      2        2 
   4   chr4_33747138     AKia    G    A        0      0        2 
   4   chr4_33747138     AOna    G    A        0      0        2 
   4   chr4_33747138     ASom    G    A        1      2        2 
   4   chr4_33747138     HCab    G    A        0      0        2 
   4   chr4_33747138     HPrz    G    A        0      0        2 
   4   chr4_33747138     ZBoe    G    A        0      0        2 
   4   chr4_33747138     ZGre    G    A        0      0        2 
   4   chr4_33747138     ZHar    G    A        0      0        2 
   4   chr4_33747138   Sample    G    A        1      2        2 
   4   chr4_33749119     AAsi    T    C        0      0        2 
   4   chr4_33749119     AKia    T    C        0      0        2 
   4   chr4_33749119     AOna    T    C        0      0        2 
   4   chr4_33749119     ASom    T    C        0      0        2 
   4   chr4_33749119     HCab    T    C        1      2        2 
   4   chr4_33749119     HPrz    T    C        1      2        2 
   4   chr4_33749119     ZBoe    T    C        0      0        2 
   4   chr4_33749119     ZGre    T    C        0      0        2 
   4   chr4_33749119     ZHar    T    C      0.5      1        2 
   4   chr4_33749119   Sample    T    C        0      0        2 
   4   chr4_33750280     AAsi    G    A        0      0        2 
   4   chr4_33750280     AKia    G    A        0      0        2 
   4   chr4_33750280     AOna    G    A        0      0        2 
   4   chr4_33750280     ASom    G    A        0      0        2 
   4   chr4_33750280     HCab    G    A        0      0        2 
   4   chr4_33750280     HPrz    G    A        0      0        2 
   4   chr4_33750280     ZBoe    G    A      0.5      1        2 
   4   chr4_33750280     ZGre    G    A        0      0        2 
   4   chr4_33750280     ZHar    G    A        0      0        2 
   4   chr4_33750280   Sample    G    A        0      0        2 
   4   chr4_33755146     AAsi    T    C        0      0        2 
   4   chr4_33755146     AKia    T    C        0      0        2 
   4   chr4_33755146     AOna    T    C        0      0        2 
   4   chr4_33755146     ASom    T    C        0      0        2 
   4   chr4_33755146     HCab    T    C        1      2        2 
   4   chr4_33755146     HPrz    T    C        1      2        2 
   4   chr4_33755146     ZBoe    T    C        0      0        2 
   4   chr4_33755146     ZGre    T    C        0      0        2 
   4   chr4_33755146     ZHar    T    C        0      0        2 
   4   chr4_33755146   Sample    T    C        0      0        2 
   4   chr4_33769831     AAsi    G    A        0      0        2 
   4   chr4_33769831     AKia    G    A        0      0        2 
   4   chr4_33769831     AOna    G    A        0      0        2 
   4   chr4_33769831     ASom    G    A        0      0        2 
   4   chr4_33769831     HCab    G    A        1      2        2 
   4   chr4_33769831     HPrz    G    A        1      2        2 
   4   chr4_33769831     ZBoe    G    A        0      0        2 
   4   chr4_33769831     ZGre    G    A        0      0        2 
   4   chr4_33769831     ZHar    G    A        0      0        2 
   4   chr4_33769831   Sample    G    A        0      0        2 
   4   chr4_33779981     AAsi    A    C        0      0        2 
   4   chr4_33779981     AKia    A    C        1      2        2 
   4   chr4_33779981     AOna    A    C        1      2        2 
   4   chr4_33779981     ASom    A    C        0      0        2 
   4   chr4_33779981     HCab    A    C        0      0        2 
   4   chr4_33779981     HPrz    A    C        0      0        2 
   4   chr4_33779981     ZBoe    A    C      0.5      1        2 
   4   chr4_33779981     ZGre    A    C        0      0        2 
   4   chr4_33779981     ZHar    A    C        1      2        2 
   4   chr4_33779981   Sample    A    C        0      0        2 
   4   chr4_33786015     AAsi    A    G        1      2        2 
   4   chr4_33786015     AKia    A    G        0      0        2 
   4   chr4_33786015     AOna    A    G        0      0        2 
   4   chr4_33786015     ASom    A    G        0      0        2 
   4   chr4_33786015     HCab    A    G        0      0        2 
   4   chr4_33786015     HPrz    A    G        0      0        2 
   4   chr4_33786015     ZBoe    A    G        0      0        2 
   4   chr4_33786015     ZGre    A    G        0      0        2 
   4   chr4_33786015     ZHar    A    G        0      0        2 
   4   chr4_33786015   Sample    A    G        1      2        2 
   4   chr4_33790725     AAsi    T    C        0      0        2 
   4   chr4_33790725     AKia    T    C        0      0        2 
   4   chr4_33790725     AOna    T    C        0      0        2 
   4   chr4_33790725     ASom    T    C        0      0        2 
   4   chr4_33790725     HCab    T    C        0      0        2 
   4   chr4_33790725     HPrz    T    C        0      0        2 
   4   chr4_33790725     ZBoe    T    C        1      2        2 
   4   chr4_33790725     ZGre    T    C        0      0        2 
   4   chr4_33790725     ZHar    T    C        0      0        2 
   4   chr4_33790725   Sample    T    C        0      0        2 
   4   chr4_33791033     AAsi    A    G        1      2        2 
   4   chr4_33791033     AKia    A    G        0      0        2 
   4   chr4_33791033     AOna    A    G        0      0        2 
   4   chr4_33791033     ASom    A    G        1      2        2 
   4   chr4_33791033     HCab    A    G        0      0        2 
   4   chr4_33791033     HPrz    A    G        0      0        2 
   4   chr4_33791033     ZBoe    A    G        0      0        2 
   4   chr4_33791033     ZGre    A    G        0      0        2 
   4   chr4_33791033     ZHar    A    G        0      0        2 
   4   chr4_33791033   Sample    A    G        1      2        2 
   4   chr4_33795155     AAsi    T    C        0      0        2 
   4   chr4_33795155     AKia    T    C        0      0        2 
   4   chr4_33795155     AOna    T    C        0      0        2 
   4   chr4_33795155     ASom    T    C        0      0        2 
   4   chr4_33795155     HCab    T    C      0.5      1        2 
   4   chr4_33795155     HPrz    T    C        0      0        2 
   4   chr4_33795155     ZBoe    T    C        0      0        2 
   4   chr4_33795155     ZGre    T    C        0      0        2 
   4   chr4_33795155     ZHar    T    C        0      0        2 
   4   chr4_33795155   Sample    T    C        0      0        2 
   4   chr4_33797630     AAsi    A    G        0      0        2 
   4   chr4_33797630     AKia    A    G        1      2        2 
   4   chr4_33797630     AOna    A    G        0      0        2 
   4   chr4_33797630     ASom    A    G        0      0        2 
   4   chr4_33797630     HCab    A    G        0      0        2 
   4   chr4_33797630     HPrz    A    G        0      0        2 
   4   chr4_33797630     ZBoe    A    G        0      0        2 
   4   chr4_33797630     ZGre    A    G        0      0        2 
   4   chr4_33797630     ZHar    A    G        0      0        2 
   4   chr4_33797630   Sample    A    G        0      0        2 
   4   chr4_33799654     AAsi    G    A        1      2        2 
   4   chr4_33799654     AKia    G    A        0      0        2 
   4   chr4_33799654     AOna    G    A        0      0        2 
   4   chr4_33799654     ASom    G    A        0      0        2 
   4   chr4_33799654     HCab    G    A        0      0        2 
   4   chr4_33799654     HPrz    G    A        0      0        2 
   4   chr4_33799654     ZBoe    G    A        0      0        2 
   4   chr4_33799654     ZGre    G    A        0      0        2 
   4   chr4_33799654     ZHar    G    A        0      0        2 
   4   chr4_33799654   Sample    G    A        1      2        2 
   4   chr4_33799732     AAsi    T    C        0      0        2 
   4   chr4_33799732     AKia    T    C        0      0        2 
   4   chr4_33799732     AOna    T    C        0      0        2 
   4   chr4_33799732     ASom    T    C        0      0        2 
   4   chr4_33799732     HCab    T    C        0      0        2 
   4   chr4_33799732     HPrz    T    C        0      0        2 
   4   chr4_33799732     ZBoe    T    C        0      0        2 
   4   chr4_33799732     ZGre    T    C        1      2        2 
   4   chr4_33799732     ZHar    T    C        0      0        2 
   4   chr4_33799732   Sample    T    C        0      0        2 
   4   chr4_33804386     AAsi    G    C        0      0        2 
   4   chr4_33804386     AKia    G    C        0      0        2 
   4   chr4_33804386     AOna    G    C        0      0        2 
   4   chr4_33804386     ASom    G    C        0      0        2 
   4   chr4_33804386     HCab    G    C        0      0        2 
   4   chr4_33804386     HPrz    G    C        0      0        2 
   4   chr4_33804386     ZBoe    G    C      0.5      1        2 
   4   chr4_33804386     ZGre    G    C        0      0        2 
   4   chr4_33804386     ZHar    G    C        0      0        2 
   4   chr4_33804386   Sample    G    C        0      0        2 
   4   chr4_33815895     AAsi    A    G        1      2        2 
   4   chr4_33815895     AKia    A    G        0      0        2 
   4   chr4_33815895     AOna    A    G        0      0        2 
   4   chr4_33815895     ASom    A    G        1      2        2 
   4   chr4_33815895     HCab    A    G        0      0        2 
   4   chr4_33815895     HPrz    A    G        0      0        2 
   4   chr4_33815895     ZBoe    A    G        0      0        2 
   4   chr4_33815895     ZGre    A    G        0      0        2 
   4   chr4_33815895     ZHar    A    G        0      0        2 
   4   chr4_33815895   Sample    A    G        1      2        2 
   4   chr4_33830338     AAsi    T    A        0      0        2 
   4   chr4_33830338     AKia    T    A        0      0        2 
   4   chr4_33830338     AOna    T    A        0      0        2 
   4   chr4_33830338     ASom    T    A        0      0        2 
   4   chr4_33830338     HCab    T    A        0      0        2 
   4   chr4_33830338     HPrz    T    A        0      0        2 
   4   chr4_33830338     ZBoe    T    A        0      0        2 
   4   chr4_33830338     ZGre    T    A        1      2        2 
   4   chr4_33830338     ZHar    T    A        0      0        2 
   4   chr4_33830338   Sample    T    A        0      0        2 
   4   chr4_33840345     AAsi    T    C        0      0        2 
   4   chr4_33840345     AKia    T    C        0      0        2 
   4   chr4_33840345     AOna    T    C        0      0        2 
   4   chr4_33840345     ASom    T    C        0      0        2 
   4   chr4_33840345     HCab    T    C        1      2        2 
   4   chr4_33840345     HPrz    T    C        1      2        2 
   4   chr4_33840345     ZBoe    T    C        0      0        2 
   4   chr4_33840345     ZGre    T    C        0      0        2 
   4   chr4_33840345     ZHar    T    C        0      0        2 
   4   chr4_33840345   Sample    T    C        0      0        2 
   4   chr4_33849931     AAsi    T    C        0      0        2 
   4   chr4_33849931     AKia    T    C        0      0        2 
   4   chr4_33849931     AOna    T    C        0      0        2 
   4   chr4_33849931     ASom    T    C        0      0        2 
   4   chr4_33849931     HCab    T    C        0      0        2 
   4   chr4_33849931     HPrz    T    C        0      0        2 
   4   chr4_33849931     ZBoe    T    C      0.5      1        2 
   4   chr4_33849931     ZGre    T    C        0      0        2 
   4   chr4_33849931     ZHar    T    C        0      0        2 
   4   chr4_33849931   Sample    T    C        0      0        2 
   4   chr4_33852136     AAsi    G    A        1      2        2 
   4   chr4_33852136     AKia    G    A        0      0        2 
   4   chr4_33852136     AOna    G    A        0      0        2 
   4   chr4_33852136     ASom    G    A        1      2        2 
   4   chr4_33852136     HCab    G    A        0      0        2 
   4   chr4_33852136     HPrz    G    A        0      0        2 
   4   chr4_33852136     ZBoe    G    A        0      0        2 
   4   chr4_33852136     ZGre    G    A        0      0        2 
   4   chr4_33852136     ZHar    G    A        0      0        2 
   4   chr4_33852136   Sample    G    A        1      2        2 
   4   chr4_33859437     AAsi    C    T        0      0        2 
   4   chr4_33859437     AKia    C    T        0      0        2 
   4   chr4_33859437     AOna    C    T        0      0        2 
   4   chr4_33859437     ASom    C    T        0      0        2 
   4   chr4_33859437     HCab    C    T        0      0        2 
   4   chr4_33859437     HPrz    C    T        0      0        2 
   4   chr4_33859437     ZBoe    C    T      0.5      1        2 
   4   chr4_33859437     ZGre    C    T        0      0        2 
   4   chr4_33859437     ZHar    C    T        0      0        2 
   4   chr4_33859437   Sample    C    T        0      0        2 
   4   chr4_33862918     AAsi    T    G        0      0        2 
   4   chr4_33862918     AKia    T    G        0      0        2 
   4   chr4_33862918     AOna    T    G        0      0        2 
   4   chr4_33862918     ASom    T    G        0      0        2 
   4   chr4_33862918     HCab    T    G        0      0        2 
   4   chr4_33862918     HPrz    T    G        0      0        2 
   4   chr4_33862918     ZBoe    T    G        0      0        2 
   4   chr4_33862918     ZGre    T    G        0      0        2 
   4   chr4_33862918     ZHar    T    G      0.5      1        2 
   4   chr4_33862918   Sample    T    G        0      0        2 
   4   chr4_33868339     AAsi    T    C        0      0        2 
   4   chr4_33868339     AKia    T    C        0      0        2 
   4   chr4_33868339     AOna    T    C        1      2        2 
   4   chr4_33868339     ASom    T    C        0      0        2 
   4   chr4_33868339     HCab    T    C        0      0        2 
   4   chr4_33868339     HPrz    T    C        0      0        2 
   4   chr4_33868339     ZBoe    T    C        0      0        2 
   4   chr4_33868339     ZGre    T    C        0      0        2 
   4   chr4_33868339     ZHar    T    C        0      0        2 
   4   chr4_33868339   Sample    T    C        0      0        2 
   4   chr4_33868351     AAsi    G    T        0      0        2 
   4   chr4_33868351     AKia    G    T      0.5      1        2 
   4   chr4_33868351     AOna    G    T        0      0        2 
   4   chr4_33868351     ASom    G    T        0      0        2 
   4   chr4_33868351     HCab    G    T        0      0        2 
   4   chr4_33868351     HPrz    G    T        0      0        2 
   4   chr4_33868351     ZBoe    G    T        0      0        2 
   4   chr4_33868351     ZGre    G    T        0      0        2 
   4   chr4_33868351     ZHar    G    T        0      0        2 
   4   chr4_33868351   Sample    G    T        0      0        2 
   4   chr4_33878195     AAsi    G    C        1      2        2 
   4   chr4_33878195     AKia    G    C        0      0        2 
   4   chr4_33878195     AOna    G    C        0      0        2 
   4   chr4_33878195     ASom    G    C        0      0        2 
   4   chr4_33878195     HCab    G    C        0      0        2 
   4   chr4_33878195     HPrz    G    C        0      0        2 
   4   chr4_33878195     ZBoe    G    C        0      0        2 
   4   chr4_33878195     ZGre    G    C        0      0        2 
   4   chr4_33878195     ZHar    G    C        0      0        2 
   4   chr4_33878195   Sample    G    C        0      0        2 
   4   chr4_33878271     AAsi    G    A        0      0        2 
   4   chr4_33878271     AKia    G    A        0      0        2 
   4   chr4_33878271     AOna    G    A        0      0        2 
   4   chr4_33878271     ASom    G    A        0      0        2 
   4   chr4_33878271     HCab    G    A        0      0        2 
   4   chr4_33878271     HPrz    G    A        0      0        2 
   4   chr4_33878271     ZBoe    G    A      0.5      1        2 
   4   chr4_33878271     ZGre    G    A        0      0        2 
   4   chr4_33878271     ZHar    G    A        0      0        2 
   4   chr4_33878271   Sample    G    A        0      0        2 
   4   chr4_33894025     AAsi    T    C        0      0        2 
   4   chr4_33894025     AKia    T    C        1      2        2 
   4   chr4_33894025     AOna    T    C        0      0        2 
   4   chr4_33894025     ASom    T    C        0      0        2 
   4   chr4_33894025     HCab    T    C        0      0        2 
   4   chr4_33894025     HPrz    T    C        0      0        2 
   4   chr4_33894025     ZBoe    T    C        0      0        2 
   4   chr4_33894025     ZGre    T    C        0      0        2 
   4   chr4_33894025     ZHar    T    C        0      0        2 
   4   chr4_33894025   Sample    T    C        0      0        2 
   4   chr4_33925159     AAsi    C    T        0      0        2 
   4   chr4_33925159     AKia    C    T      0.5      1        2 
   4   chr4_33925159     AOna    C    T        0      0        2 
   4   chr4_33925159     ASom    C    T        0      0        2 
   4   chr4_33925159     HCab    C    T        0      0        2 
   4   chr4_33925159     HPrz    C    T        0      0        2 
   4   chr4_33925159     ZBoe    C    T        0      0        2 
   4   chr4_33925159     ZGre    C    T        0      0        2 
   4   chr4_33925159     ZHar    C    T        0      0        2 
   4   chr4_33925159   Sample    C    T        0      0        2 
   4   chr4_33930577     AAsi    A    T        0      0        2 
   4   chr4_33930577     AKia    A    T        0      0        2 
   4   chr4_33930577     AOna    A    T      0.5      1        2 
   4   chr4_33930577     ASom    A    T        0      0        2 
   4   chr4_33930577     HCab    A    T        0      0        2 
   4   chr4_33930577     HPrz    A    T        0      0        2 
   4   chr4_33930577     ZBoe    A    T        0      0        2 
   4   chr4_33930577     ZGre    A    T        0      0        2 
   4   chr4_33930577     ZHar    A    T        0      0        2 
   4   chr4_33930577   Sample    A    T        0      0        2 
   4   chr4_33934080     AAsi    A    G        0      0        2 
   4   chr4_33934080     AKia    A    G        0      0        2 
   4   chr4_33934080     AOna    A    G        0      0        2 
   4   chr4_33934080     ASom    A    G        0      0        2 
   4   chr4_33934080     HCab    A    G        0      0        2 
   4   chr4_33934080     HPrz    A    G        0      0        2 
   4   chr4_33934080     ZBoe    A    G        1      2        2 
   4   chr4_33934080     ZGre    A    G        1      2        2 
   4   chr4_33934080     ZHar    A    G        1      2        2 
   4   chr4_33934080   Sample    A    G        0      0        2 
   4   chr4_33937135     AAsi    C    T        0      0        2 
   4   chr4_33937135     AKia    C    T        0      0        2 
   4   chr4_33937135     AOna    C    T        0      0        2 
   4   chr4_33937135     ASom    C    T        0      0        2 
   4   chr4_33937135     HCab    C    T        1      2        2 
   4   chr4_33937135     HPrz    C    T        1      2        2 
   4   chr4_33937135     ZBoe    C    T        0      0        2 
   4   chr4_33937135     ZGre    C    T        0      0        2 
   4   chr4_33937135     ZHar    C    T        0      0        2 
   4   chr4_33937135   Sample    C    T        0      0        2 
   4   chr4_33940015     AAsi    A    G        0      0        2 
   4   chr4_33940015     AKia    A    G        0      0        2 
   4   chr4_33940015     AOna    A    G        0      0        2 
   4   chr4_33940015     ASom    A    G        0      0        2 
   4   chr4_33940015     HCab    A    G        0      0        2 
   4   chr4_33940015     HPrz    A    G        0      0        2 
   4   chr4_33940015     ZBoe    A    G      0.5      1        2 
   4   chr4_33940015     ZGre    A    G        0      0        2 
   4   chr4_33940015     ZHar    A    G        0      0        2 
   4   chr4_33940015   Sample    A    G        0      0        2 
   4   chr4_33941886     AAsi    C    G        0      0        2 
   4   chr4_33941886     AKia    C    G        0      0        2 
   4   chr4_33941886     AOna    C    G        0      0        2 
   4   chr4_33941886     ASom    C    G        0      0        2 
   4   chr4_33941886     HCab    C    G        1      2        2 
   4   chr4_33941886     HPrz    C    G        1      2        2 
   4   chr4_33941886     ZBoe    C    G        0      0        2 
   4   chr4_33941886     ZGre    C    G        0      0        2 
   4   chr4_33941886     ZHar    C    G        0      0        2 
   4   chr4_33941886   Sample    C    G        0      0        2 
   4   chr4_33954653     AAsi    T    C        0      0        2 
   4   chr4_33954653     AKia    T    C        0      0        2 
   4   chr4_33954653     AOna    T    C        0      0        2 
   4   chr4_33954653     ASom    T    C        0      0        2 
   4   chr4_33954653     HCab    T    C        0      0        2 
   4   chr4_33954653     HPrz    T    C        0      0        2 
   4   chr4_33954653     ZBoe    T    C        0      0        2 
   4   chr4_33954653     ZGre    T    C        0      0        2 
   4   chr4_33954653     ZHar    T    C        1      2        2 
   4   chr4_33954653   Sample    T    C        0      0        2 
   4   chr4_33962951     AAsi    C    T        0      0        2 
   4   chr4_33962951     AKia    C    T        0      0        2 
   4   chr4_33962951     AOna    C    T        0      0        2 
   4   chr4_33962951     ASom    C    T        0      0        2 
   4   chr4_33962951     HCab    C    T      0.5      1        2 
   4   chr4_33962951     HPrz    C    T        0      0        2 
   4   chr4_33962951     ZBoe    C    T        0      0        2 
   4   chr4_33962951     ZGre    C    T        0      0        2 
   4   chr4_33962951     ZHar    C    T        0      0        2 
   4   chr4_33962951   Sample    C    T        0      0        2 
   4   chr4_33965090     AAsi    C    T        0      0        2 
   4   chr4_33965090     AKia    C    T      0.5      1        2 
   4   chr4_33965090     AOna    C    T        0      0        2 
   4   chr4_33965090     ASom    C    T        0      0        2 
   4   chr4_33965090     HCab    C    T        0      0        2 
   4   chr4_33965090     HPrz    C    T        0      0        2 
   4   chr4_33965090     ZBoe    C    T        0      0        2 
   4   chr4_33965090     ZGre    C    T        0      0        2 
   4   chr4_33965090     ZHar    C    T        0      0        2 
   4   chr4_33965090   Sample    C    T        0      0        2 
   4   chr4_33966021     AAsi    G    A        0      0        2 
   4   chr4_33966021     AKia    G    A        0      0        2 
   4   chr4_33966021     AOna    G    A        0      0        2 
   4   chr4_33966021     ASom    G    A        0      0        2 
   4   chr4_33966021     HCab    G    A        1      2        2 
   4   chr4_33966021     HPrz    G    A      0.5      1        2 
   4   chr4_33966021     ZBoe    G    A        0      0        2 
   4   chr4_33966021     ZGre    G    A        0      0        2 
   4   chr4_33966021     ZHar    G    A        0      0        2 
   4   chr4_33966021   Sample    G    A        0      0        2 
   4   chr4_33968326     AAsi    A    T        0      0        2 
   4   chr4_33968326     AKia    A    T        0      0        2 
   4   chr4_33968326     AOna    A    T        0      0        2 
   4   chr4_33968326     ASom    A    T        0      0        2 
   4   chr4_33968326     HCab    A    T        0      0        2 
   4   chr4_33968326     HPrz    A    T        0      0        2 
   4   chr4_33968326     ZBoe    A    T      0.5      1        2 
   4   chr4_33968326     ZGre    A    T        0      0        2 
   4   chr4_33968326     ZHar    A    T        0      0        2 
   4   chr4_33968326   Sample    A    T        0      0        2 
   4   chr4_33973733     AAsi    C    A        0      0        2 
   4   chr4_33973733     AKia    C    A        1      2        2 
   4   chr4_33973733     AOna    C    A        0      0        2 
   4   chr4_33973733     ASom    C    A        0      0        2 
   4   chr4_33973733     HCab    C    A        0      0        2 
   4   chr4_33973733     HPrz    C    A        0      0        2 
   4   chr4_33973733     ZBoe    C    A        1      2        2 
   4   chr4_33973733     ZGre    C    A        1      2        2 
   4   chr4_33973733     ZHar    C    A        1      2        2 
   4   chr4_33973733   Sample    C    A        0      0        2 
   4   chr4_33986004     AAsi    A    T        0      0        2 
   4   chr4_33986004     AKia    A    T        0      0        2 
   4   chr4_33986004     AOna    A    T        0      0        2 
   4   chr4_33986004     ASom    A    T        0      0        2 
   4   chr4_33986004     HCab    A    T        1      2        2 
   4   chr4_33986004     HPrz    A    T        1      2        2 
   4   chr4_33986004     ZBoe    A    T        0      0        2 
   4   chr4_33986004     ZGre    A    T        0      0        2 
   4   chr4_33986004     ZHar    A    T        0      0        2 
   4   chr4_33986004   Sample    A    T        0      0        2 
   4   chr4_33990765     AAsi    G    A        0      0        2 
   4   chr4_33990765     AKia    G    A        0      0        2 
   4   chr4_33990765     AOna    G    A        0      0        2 
   4   chr4_33990765     ASom    G    A        0      0        2 
   4   chr4_33990765     HCab    G    A        0      0        2 
   4   chr4_33990765     HPrz    G    A        0      0        2 
   4   chr4_33990765     ZBoe    G    A        0      0        2 
   4   chr4_33990765     ZGre    G    A        1      2        2 
   4   chr4_33990765     ZHar    G    A        0      0        2 
   4   chr4_33990765   Sample    G    A        0      0        2 
   4   chr4_34003249     AAsi    G    T        0      0        2 
   4   chr4_34003249     AKia    G    T        0      0        2 
   4   chr4_34003249     AOna    G    T        0      0        2 
   4   chr4_34003249     ASom    G    T        0      0        2 
   4   chr4_34003249     HCab    G    T        0      0        2 
   4   chr4_34003249     HPrz    G    T        0      0        2 
   4   chr4_34003249     ZBoe    G    T        0      0        2 
   4   chr4_34003249     ZGre    G    T        1      2        2 
   4   chr4_34003249     ZHar    G    T        0      0        2 
   4   chr4_34003249   Sample    G    T        0      0        2 
   4   chr4_34013608     AAsi    T    C        0      0        2 
   4   chr4_34013608     AKia    T    C        0      0        2 
   4   chr4_34013608     AOna    T    C        0      0        2 
   4   chr4_34013608     ASom    T    C        0      0        2 
   4   chr4_34013608     HCab    T    C        0      0        2 
   4   chr4_34013608     HPrz    T    C        0      0        2 
   4   chr4_34013608     ZBoe    T    C      0.5      1        2 
   4   chr4_34013608     ZGre    T    C        0      0        2 
   4   chr4_34013608     ZHar    T    C        0      0        2 
   4   chr4_34013608   Sample    T    C        0      0        2 
   4   chr4_34016809     AAsi    C    A        0      0        2 
   4   chr4_34016809     AKia    C    A        0      0        2 
   4   chr4_34016809     AOna    C    A        0      0        2 
   4   chr4_34016809     ASom    C    A        0      0        2 
   4   chr4_34016809     HCab    C    A        0      0        2 
   4   chr4_34016809     HPrz    C    A        0      0        2 
   4   chr4_34016809     ZBoe    C    A      0.5      1        2 
   4   chr4_34016809     ZGre    C    A        0      0        2 
   4   chr4_34016809     ZHar    C    A        0      0        2 
   4   chr4_34016809   Sample    C    A        0      0        2 
   4   chr4_34019059     AAsi    A    G        0      0        2 
   4   chr4_34019059     AKia    A    G      0.5      1        2 
   4   chr4_34019059     AOna    A    G        0      0        2 
   4   chr4_34019059     ASom    A    G        0      0        2 
   4   chr4_34019059     HCab    A    G        0      0        2 
   4   chr4_34019059     HPrz    A    G        0      0        2 
   4   chr4_34019059     ZBoe    A    G        0      0        2 
   4   chr4_34019059     ZGre    A    G        0      0        2 
   4   chr4_34019059     ZHar    A    G        0      0        2 
   4   chr4_34019059   Sample    A    G        0      0        2 
   4   chr4_34021375     AAsi    G    A        0      0        2 
   4   chr4_34021375     AKia    G    A      0.5      1        2 
   4   chr4_34021375     AOna    G    A        0      0        2 
   4   chr4_34021375     ASom    G    A        0      0        2 
   4   chr4_34021375     HCab    G    A        0      0        2 
   4   chr4_34021375     HPrz    G    A        0      0        2 
   4   chr4_34021375     ZBoe    G    A        0      0        2 
   4   chr4_34021375     ZGre    G    A        0      0        2 
   4   chr4_34021375     ZHar    G    A        0      0        2 
   4   chr4_34021375   Sample    G    A        0      0        2 
   4   chr4_34045458     AAsi    C    T        0      0        2 
   4   chr4_34045458     AKia    C    T        0      0        2 
   4   chr4_34045458     AOna    C    T        0      0        2 
   4   chr4_34045458     ASom    C    T        0      0        2 
   4   chr4_34045458     HCab    C    T        1      2        2 
   4   chr4_34045458     HPrz    C    T        0      0        2 
   4   chr4_34045458     ZBoe    C    T        0      0        2 
   4   chr4_34045458     ZGre    C    T        0      0        2 
   4   chr4_34045458     ZHar    C    T        0      0        2 
   4   chr4_34045458   Sample    C    T        0      0        2 
   4   chr4_34050194     AAsi    G    A        0      0        2 
   4   chr4_34050194     AKia    G    A        0      0        2 
   4   chr4_34050194     AOna    G    A        0      0        2 
   4   chr4_34050194     ASom    G    A        0      0        2 
   4   chr4_34050194     HCab    G    A        1      2        2 
   4   chr4_34050194     HPrz    G    A        1      2        2 
   4   chr4_34050194     ZBoe    G    A        0      0        2 
   4   chr4_34050194     ZGre    G    A        0      0        2 
   4   chr4_34050194     ZHar    G    A        0      0        2 
   4   chr4_34050194   Sample    G    A        0      0        2 
   4   chr4_34060874     AAsi    C    A        0      0        2 
   4   chr4_34060874     AKia    C    A        0      0        2 
   4   chr4_34060874     AOna    C    A      0.5      1        2 
   4   chr4_34060874     ASom    C    A        0      0        2 
   4   chr4_34060874     HCab    C    A        0      0        2 
   4   chr4_34060874     HPrz    C    A        0      0        2 
   4   chr4_34060874     ZBoe    C    A        0      0        2 
   4   chr4_34060874     ZGre    C    A        0      0        2 
   4   chr4_34060874     ZHar    C    A        0      0        2 
   4   chr4_34060874   Sample    C    A        0      0        2 
   4   chr4_34064050     AAsi    A    G        0      0        2 
   4   chr4_34064050     AKia    A    G        0      0        2 
   4   chr4_34064050     AOna    A    G        0      0        2 
   4   chr4_34064050     ASom    A    G        0      0        2 
   4   chr4_34064050     HCab    A    G        0      0        2 
   4   chr4_34064050     HPrz    A    G      0.5      1        2 
   4   chr4_34064050     ZBoe    A    G        0      0        2 
   4   chr4_34064050     ZGre    A    G        0      0        2 
   4   chr4_34064050     ZHar    A    G        0      0        2 
   4   chr4_34064050   Sample    A    G        0      0        2 
   4   chr4_34083536     AAsi    T    C      0.5      1        2 
   4   chr4_34083536     AKia    T    C        0      0        2 
   4   chr4_34083536     AOna    T    C        0      0        2 
   4   chr4_34083536     ASom    T    C        0      0        2 
   4   chr4_34083536     HCab    T    C        0      0        2 
   4   chr4_34083536     HPrz    T    C        0      0        2 
   4   chr4_34083536     ZBoe    T    C        0      0        2 
   4   chr4_34083536     ZGre    T    C        0      0        2 
   4   chr4_34083536     ZHar    T    C        0      0        2 
   4   chr4_34083536   Sample    T    C        0      0        2 
   4   chr4_34086536     AAsi    T    C      0.5      1        2 
   4   chr4_34086536     AKia    T    C        0      0        2 
   4   chr4_34086536     AOna    T    C        0      0        2 
   4   chr4_34086536     ASom    T    C        0      0        2 
   4   chr4_34086536     HCab    T    C        0      0        2 
   4   chr4_34086536     HPrz    T    C        0      0        2 
   4   chr4_34086536     ZBoe    T    C        0      0        2 
   4   chr4_34086536     ZGre    T    C        0      0        2 
   4   chr4_34086536     ZHar    T    C        0      0        2 
   4   chr4_34086536   Sample    T    C        0      0        2 
   4   chr4_34092480     AAsi    C    G        0      0        2 
   4   chr4_34092480     AKia    C    G        0      0        2 
   4   chr4_34092480     AOna    C    G        0      0        2 
   4   chr4_34092480     ASom    C    G        0      0        2 
   4   chr4_34092480     HCab    C    G        0      0        2 
   4   chr4_34092480     HPrz    C    G        0      0        2 
   4   chr4_34092480     ZBoe    C    G        0      0        2 
   4   chr4_34092480     ZGre    C    G        1      2        2 
   4   chr4_34092480     ZHar    C    G        0      0        2 
   4   chr4_34092480   Sample    C    G        0      0        2 
   4   chr4_34094977     AAsi    T    C        0      0        2 
   4   chr4_34094977     AKia    T    C      0.5      1        2 
   4   chr4_34094977     AOna    T    C        0      0        2 
   4   chr4_34094977     ASom    T    C        0      0        2 
   4   chr4_34094977     HCab    T    C        0      0        2 
   4   chr4_34094977     HPrz    T    C        0      0        2 
   4   chr4_34094977     ZBoe    T    C        0      0        2 
   4   chr4_34094977     ZGre    T    C        0      0        2 
   4   chr4_34094977     ZHar    T    C        0      0        2 
   4   chr4_34094977   Sample    T    C        0      0        2 
   4   chr4_34101189     AAsi    C    T        0      0        2 
   4   chr4_34101189     AKia    C    T        0      0        2 
   4   chr4_34101189     AOna    C    T        0      0        2 
   4   chr4_34101189     ASom    C    T        0      0        2 
   4   chr4_34101189     HCab    C    T        1      2        2 
   4   chr4_34101189     HPrz    C    T        1      2        2 
   4   chr4_34101189     ZBoe    C    T        0      0        2 
   4   chr4_34101189     ZGre    C    T        0      0        2 
   4   chr4_34101189     ZHar    C    T        0      0        2 
   4   chr4_34101189   Sample    C    T        0      0        2 
   4   chr4_34103972     AAsi    C    T        0      0        2 
   4   chr4_34103972     AKia    C    T        0      0        2 
   4   chr4_34103972     AOna    C    T        0      0        2 
   4   chr4_34103972     ASom    C    T        0      0        2 
   4   chr4_34103972     HCab    C    T        1      2        2 
   4   chr4_34103972     HPrz    C    T        1      2        2 
   4   chr4_34103972     ZBoe    C    T        0      0        2 
   4   chr4_34103972     ZGre    C    T        0      0        2 
   4   chr4_34103972     ZHar    C    T        0      0        2 
   4   chr4_34103972   Sample    C    T        0      0        2 
   4   chr4_34106210     AAsi    C    T        0      0        2 
   4   chr4_34106210     AKia    C    T      0.5      1        2 
   4   chr4_34106210     AOna    C    T        0      0        2 
   4   chr4_34106210     ASom    C    T        0      0        2 
   4   chr4_34106210     HCab    C    T        0      0        2 
   4   chr4_34106210     HPrz    C    T        0      0        2 
   4   chr4_34106210     ZBoe    C    T        0      0        2 
   4   chr4_34106210     ZGre    C    T        0      0        2 
   4   chr4_34106210     ZHar    C    T        0      0        2 
   4   chr4_34106210   Sample    C    T        0      0        2 
   4   chr4_34108584     AAsi    A    T        0      0        2 
   4   chr4_34108584     AKia    A    T        0      0        2 
   4   chr4_34108584     AOna    A    T        0      0        2 
   4   chr4_34108584     ASom    A    T        1      2        2 
   4   chr4_34108584     HCab    A    T        0      0        2 
   4   chr4_34108584     HPrz    A    T        0      0        2 
   4   chr4_34108584     ZBoe    A    T        0      0        2 
   4   chr4_34108584     ZGre    A    T        0      0        2 
   4   chr4_34108584     ZHar    A    T        0      0        2 
   4   chr4_34108584   Sample    A    T        0      0        2 
   4   chr4_34110939     AAsi    C    T        0      0        2 
   4   chr4_34110939     AKia    C    T        0      0        2 
   4   chr4_34110939     AOna    C    T        0      0        2 
   4   chr4_34110939     ASom    C    T        0      0        2 
   4   chr4_34110939     HCab    C    T        1      2        2 
   4   chr4_34110939     HPrz    C    T        1      2        2 
   4   chr4_34110939     ZBoe    C    T        0      0        2 
   4   chr4_34110939     ZGre    C    T        0      0        2 
   4   chr4_34110939     ZHar    C    T        0      0        2 
   4   chr4_34110939   Sample    C    T        0      0        2 
   4   chr4_34118358     AAsi    T    G        0      0        2 
   4   chr4_34118358     AKia    T    G        0      0        2 
   4   chr4_34118358     AOna    T    G        0      0        2 
   4   chr4_34118358     ASom    T    G        0      0        2 
   4   chr4_34118358     HCab    T    G        0      0        2 
   4   chr4_34118358     HPrz    T    G        0      0        2 
   4   chr4_34118358     ZBoe    T    G        0      0        2 
   4   chr4_34118358     ZGre    T    G      0.5      1        2 
   4   chr4_34118358     ZHar    T    G        0      0        2 
   4   chr4_34118358   Sample    T    G        0      0        2 
   4   chr4_34125841     AAsi    A    G        0      0        2 
   4   chr4_34125841     AKia    A    G        0      0        2 
   4   chr4_34125841     AOna    A    G        0      0        2 
   4   chr4_34125841     ASom    A    G        0      0        2 
   4   chr4_34125841     HCab    A    G      0.5      1        2 
   4   chr4_34125841     HPrz    A    G        0      0        2 
   4   chr4_34125841     ZBoe    A    G        0      0        2 
   4   chr4_34125841     ZGre    A    G        0      0        2 
   4   chr4_34125841     ZHar    A    G        0      0        2 
   4   chr4_34125841   Sample    A    G        0      0        2 
   4   chr4_34138724     AAsi    C    T        0      0        2 
   4   chr4_34138724     AKia    C    T        0      0        2 
   4   chr4_34138724     AOna    C    T        0      0        2 
   4   chr4_34138724     ASom    C    T        0      0        2 
   4   chr4_34138724     HCab    C    T        0      0        2 
   4   chr4_34138724     HPrz    C    T        0      0        2 
   4   chr4_34138724     ZBoe    C    T        0      0        2 
   4   chr4_34138724     ZGre    C    T        0      0        2 
   4   chr4_34138724     ZHar    C    T      0.5      1        2 
   4   chr4_34138724   Sample    C    T        0      0        2 
   4   chr4_34139125     AAsi    C    T        0      0        2 
   4   chr4_34139125     AKia    C    T        0      0        2 
   4   chr4_34139125     AOna    C    T        0      0        2 
   4   chr4_34139125     ASom    C    T        0      0        2 
   4   chr4_34139125     HCab    C    T        1      2        2 
   4   chr4_34139125     HPrz    C    T        1      2        2 
   4   chr4_34139125     ZBoe    C    T        0      0        2 
   4   chr4_34139125     ZGre    C    T        0      0        2 
   4   chr4_34139125     ZHar    C    T        0      0        2 
   4   chr4_34139125   Sample    C    T        0      0        2 
   4   chr4_34164382     AAsi    T    A        0      0        2 
   4   chr4_34164382     AKia    T    A        0      0        2 
   4   chr4_34164382     AOna    T    A        0      0        2 
   4   chr4_34164382     ASom    T    A        0      0        2 
   4   chr4_34164382     HCab    T    A        1      2        2 
   4   chr4_34164382     HPrz    T    A        1      2        2 
   4   chr4_34164382     ZBoe    T    A        0      0        2 
   4   chr4_34164382     ZGre    T    A        0      0        2 
   4   chr4_34164382     ZHar    T    A        0      0        2 
   4   chr4_34164382   Sample    T    A        0      0        2 
   4   chr4_34179770     AAsi    G    A        0      0        2 
   4   chr4_34179770     AKia    G    A        0      0        2 
   4   chr4_34179770     AOna    G    A        0      0        2 
   4   chr4_34179770     ASom    G    A        0      0        2 
   4   chr4_34179770     HCab    G    A        0      0        2 
   4   chr4_34179770     HPrz    G    A        0      0        2 
   4   chr4_34179770     ZBoe    G    A        0      0        2 
   4   chr4_34179770     ZGre    G    A        1      2        2 
   4   chr4_34179770     ZHar    G    A        0      0        2 
   4   chr4_34179770   Sample    G    A        0      0        2 
   4   chr4_34179854     AAsi    A    T      0.5      1        2 
   4   chr4_34179854     AKia    A    T        0      0        2 
   4   chr4_34179854     AOna    A    T        0      0        2 
   4   chr4_34179854     ASom    A    T        0      0        2 
   4   chr4_34179854     HCab    A    T        0      0        2 
   4   chr4_34179854     HPrz    A    T        0      0        2 
   4   chr4_34179854     ZBoe    A    T        0      0        2 
   4   chr4_34179854     ZGre    A    T        0      0        2 
   4   chr4_34179854     ZHar    A    T        0      0        2 
   4   chr4_34179854   Sample    A    T        0      0        2 
   4   chr4_34180782     AAsi    A    G        0      0        2 
   4   chr4_34180782     AKia    A    G      0.5      1        2 
   4   chr4_34180782     AOna    A    G        0      0        2 
   4   chr4_34180782     ASom    A    G        0      0        2 
   4   chr4_34180782     HCab    A    G        0      0        2 
   4   chr4_34180782     HPrz    A    G        0      0        2 
   4   chr4_34180782     ZBoe    A    G        0      0        2 
   4   chr4_34180782     ZGre    A    G        0      0        2 
   4   chr4_34180782     ZHar    A    G        0      0        2 
   4   chr4_34180782   Sample    A    G        0      0        2 
   4   chr4_34186145     AAsi    G    A        0      0        2 
   4   chr4_34186145     AKia    G    A        0      0        2 
   4   chr4_34186145     AOna    G    A      0.5      1        2 
   4   chr4_34186145     ASom    G    A        0      0        2 
   4   chr4_34186145     HCab    G    A        0      0        2 
   4   chr4_34186145     HPrz    G    A        0      0        2 
   4   chr4_34186145     ZBoe    G    A        0      0        2 
   4   chr4_34186145     ZGre    G    A        0      0        2 
   4   chr4_34186145     ZHar    G    A        0      0        2 
   4   chr4_34186145   Sample    G    A        0      0        2 
   4   chr4_34191456     AAsi    C    T        0      0        2 
   4   chr4_34191456     AKia    C    T        0      0        2 
   4   chr4_34191456     AOna    C    T      0.5      1        2 
   4   chr4_34191456     ASom    C    T        0      0        2 
   4   chr4_34191456     HCab    C    T        0      0        2 
   4   chr4_34191456     HPrz    C    T        0      0        2 
   4   chr4_34191456     ZBoe    C    T        0      0        2 
   4   chr4_34191456     ZGre    C    T        0      0        2 
   4   chr4_34191456     ZHar    C    T        0      0        2 
   4   chr4_34191456   Sample    C    T        0      0        2 
   4   chr4_34195232     AAsi    C    T        0      0        2 
   4   chr4_34195232     AKia    C    T        0      0        2 
   4   chr4_34195232     AOna    C    T        0      0        2 
   4   chr4_34195232     ASom    C    T        0      0        2 
   4   chr4_34195232     HCab    C    T        1      2        2 
   4   chr4_34195232     HPrz    C    T        1      2        2 
   4   chr4_34195232     ZBoe    C    T        0      0        2 
   4   chr4_34195232     ZGre    C    T        0      0        2 
   4   chr4_34195232     ZHar    C    T        0      0        2 
   4   chr4_34195232   Sample    C    T        0      0        2 
   4   chr4_34214211     AAsi    G    A        0      0        2 
   4   chr4_34214211     AKia    G    A        0      0        2 
   4   chr4_34214211     AOna    G    A        0      0        2 
   4   chr4_34214211     ASom    G    A        0      0        2 
   4   chr4_34214211     HCab    G    A      0.5      1        2 
   4   chr4_34214211     HPrz    G    A        1      2        2 
   4   chr4_34214211     ZBoe    G    A        0      0        2 
   4   chr4_34214211     ZGre    G    A        0      0        2 
   4   chr4_34214211     ZHar    G    A        0      0        2 
   4   chr4_34214211   Sample    G    A        0      0        2 
   4   chr4_34224957     AAsi    C    G        0      0        2 
   4   chr4_34224957     AKia    C    G        0      0        2 
   4   chr4_34224957     AOna    C    G        0      0        2 
   4   chr4_34224957     ASom    C    G        0      0        2 
   4   chr4_34224957     HCab    C    G        1      2        2 
   4   chr4_34224957     HPrz    C    G        1      2        2 
   4   chr4_34224957     ZBoe    C    G        0      0        2 
   4   chr4_34224957     ZGre    C    G        0      0        2 
   4   chr4_34224957     ZHar    C    G        0      0        2 
   4   chr4_34224957   Sample    C    G        0      0        2 
   4   chr4_34226066     AAsi    G    A        0      0        2 
   4   chr4_34226066     AKia    G    A        0      0        2 
   4   chr4_34226066     AOna    G    A        0      0        2 
   4   chr4_34226066     ASom    G    A        0      0        2 
   4   chr4_34226066     HCab    G    A        0      0        2 
   4   chr4_34226066     HPrz    G    A        0      0        2 
   4   chr4_34226066     ZBoe    G    A        1      2        2 
   4   chr4_34226066     ZGre    G    A        1      2        2 
   4   chr4_34226066     ZHar    G    A        1      2        2 
   4   chr4_34226066   Sample    G    A        0      0        2 
   4   chr4_34226196     AAsi    A    C        0      0        2 
   4   chr4_34226196     AKia    A    C        0      0        2 
   4   chr4_34226196     AOna    A    C        0      0        2 
   4   chr4_34226196     ASom    A    C        0      0        2 
   4   chr4_34226196     HCab    A    C        0      0        2 
   4   chr4_34226196     HPrz    A    C        0      0        2 
   4   chr4_34226196     ZBoe    A    C      0.5      1        2 
   4   chr4_34226196     ZGre    A    C        0      0        2 
   4   chr4_34226196     ZHar    A    C        0      0        2 
   4   chr4_34226196   Sample    A    C        0      0        2 
   4   chr4_34228456     AAsi    G    C        0      0        2 
   4   chr4_34228456     AKia    G    C        0      0        2 
   4   chr4_34228456     AOna    G    C        0      0        2 
   4   chr4_34228456     ASom    G    C        0      0        2 
   4   chr4_34228456     HCab    G    C      0.5      1        2 
   4   chr4_34228456     HPrz    G    C        0      0        2 
   4   chr4_34228456     ZBoe    G    C        0      0        2 
   4   chr4_34228456     ZGre    G    C        0      0        2 
   4   chr4_34228456     ZHar    G    C        0      0        2 
   4   chr4_34228456   Sample    G    C        0      0        2 
   4   chr4_34228580     AAsi    A    G      0.5      1        2 
   4   chr4_34228580     AKia    A    G        0      0        2 
   4   chr4_34228580     AOna    A    G        0      0        2 
   4   chr4_34228580     ASom    A    G        0      0        2 
   4   chr4_34228580     HCab    A    G        0      0        2 
   4   chr4_34228580     HPrz    A    G        0      0        2 
   4   chr4_34228580     ZBoe    A    G        0      0        2 
   4   chr4_34228580     ZGre    A    G        0      0        2 
   4   chr4_34228580     ZHar    A    G        0      0        2 
   4   chr4_34228580   Sample    A    G        0      0        2 
   4   chr4_34233497     AAsi    A    G        0      0        2 
   4   chr4_34233497     AKia    A    G        1      2        2 
   4   chr4_34233497     AOna    A    G      0.5      1        2 
   4   chr4_34233497     ASom    A    G        0      0        2 
   4   chr4_34233497     HCab    A    G        0      0        2 
   4   chr4_34233497     HPrz    A    G        0      0        2 
   4   chr4_34233497     ZBoe    A    G        0      0        2 
   4   chr4_34233497     ZGre    A    G        0      0        2 
   4   chr4_34233497     ZHar    A    G        0      0        2 
   4   chr4_34233497   Sample    A    G        0      0        2 
   4   chr4_34254577     AAsi    C    A        0      0        2 
   4   chr4_34254577     AKia    C    A        1      2        2 
   4   chr4_34254577     AOna    C    A      0.5      1        2 
   4   chr4_34254577     ASom    C    A        0      0        2 
   4   chr4_34254577     HCab    C    A        0      0        2 
   4   chr4_34254577     HPrz    C    A        0      0        2 
   4   chr4_34254577     ZBoe    C    A        0      0        2 
   4   chr4_34254577     ZGre    C    A        0      0        2 
   4   chr4_34254577     ZHar    C    A        0      0        2 
   4   chr4_34254577   Sample    C    A        0      0        2 
   4   chr4_34276166     AAsi    A    G        0      0        2 
   4   chr4_34276166     AKia    A    G        1      2        2 
   4   chr4_34276166     AOna    A    G        1      2        2 
   4   chr4_34276166     ASom    A    G        0      0        2 
   4   chr4_34276166     HCab    A    G        0      0        2 
   4   chr4_34276166     HPrz    A    G        0      0        2 
   4   chr4_34276166     ZBoe    A    G        0      0        2 
   4   chr4_34276166     ZGre    A    G        0      0        2 
   4   chr4_34276166     ZHar    A    G        0      0        2 
   4   chr4_34276166   Sample    A    G        0      0        2 
   4   chr4_34278937     AAsi    A    C        0      0        2 
   4   chr4_34278937     AKia    A    C        0      0        2 
   4   chr4_34278937     AOna    A    C        0      0        2 
   4   chr4_34278937     ASom    A    C        0      0        2 
   4   chr4_34278937     HCab    A    C        0      0        2 
   4   chr4_34278937     HPrz    A    C        0      0        2 
   4   chr4_34278937     ZBoe    A    C        0      0        2 
   4   chr4_34278937     ZGre    A    C        0      0        2 
   4   chr4_34278937     ZHar    A    C      0.5      1        2 
   4   chr4_34278937   Sample    A    C        0      0        2 
   4   chr4_34279788     AAsi    A    G        0      0        2 
   4   chr4_34279788     AKia    A    G        0      0        2 
   4   chr4_34279788     AOna    A    G      0.5      1        2 
   4   chr4_34279788     ASom    A    G        0      0        2 
   4   chr4_34279788     HCab    A    G        0      0        2 
   4   chr4_34279788     HPrz    A    G        0      0        2 
   4   chr4_34279788     ZBoe    A    G        0      0        2 
   4   chr4_34279788     ZGre    A    G        0      0        2 
   4   chr4_34279788     ZHar    A    G        0      0        2 
   4   chr4_34279788   Sample    A    G        0      0        2 
   4   chr4_34282906     AAsi    T    C        0      0        2 
   4   chr4_34282906     AKia    T    C        0      0        2 
   4   chr4_34282906     AOna    T    C        1      2        2 
   4   chr4_34282906     ASom    T    C        0      0        2 
   4   chr4_34282906     HCab    T    C        0      0        2 
   4   chr4_34282906     HPrz    T    C        0      0        2 
   4   chr4_34282906     ZBoe    T    C        0      0        2 
   4   chr4_34282906     ZGre    T    C        0      0        2 
   4   chr4_34282906     ZHar    T    C        0      0        2 
   4   chr4_34282906   Sample    T    C        0      0        2 
   4   chr4_34286583     AAsi    G    A        0      0        2 
   4   chr4_34286583     AKia    G    A        0      0        2 
   4   chr4_34286583     AOna    G    A        0      0        2 
   4   chr4_34286583     ASom    G    A        0      0        2 
   4   chr4_34286583     HCab    G    A        0      0        2 
   4   chr4_34286583     HPrz    G    A      0.5      1        2 
   4   chr4_34286583     ZBoe    G    A        0      0        2 
   4   chr4_34286583     ZGre    G    A        0      0        2 
   4   chr4_34286583     ZHar    G    A        0      0        2 
   4   chr4_34286583   Sample    G    A        0      0        2 
   4   chr4_34303903     AAsi    A    G        0      0        2 
   4   chr4_34303903     AKia    A    G        0      0        2 
   4   chr4_34303903     AOna    A    G        0      0        2 
   4   chr4_34303903     ASom    A    G        0      0        2 
   4   chr4_34303903     HCab    A    G        0      0        2 
   4   chr4_34303903     HPrz    A    G        0      0        2 
   4   chr4_34303903     ZBoe    A    G        0      0        2 
   4   chr4_34303903     ZGre    A    G        1      2        2 
   4   chr4_34303903     ZHar    A    G        0      0        2 
   4   chr4_34303903   Sample    A    G        0      0        2 
   4   chr4_34316702     AAsi    T    C        0      0        2 
   4   chr4_34316702     AKia    T    C        1      2        2 
   4   chr4_34316702     AOna    T    C        0      0        2 
   4   chr4_34316702     ASom    T    C        0      0        2 
   4   chr4_34316702     HCab    T    C        0      0        2 
   4   chr4_34316702     HPrz    T    C        0      0        2 
   4   chr4_34316702     ZBoe    T    C        0      0        2 
   4   chr4_34316702     ZGre    T    C        0      0        2 
   4   chr4_34316702     ZHar    T    C        0      0        2 
   4   chr4_34316702   Sample    T    C        0      0        2 
   4   chr4_34317181     AAsi    A    G        0      0        2 
   4   chr4_34317181     AKia    A    G        0      0        2 
   4   chr4_34317181     AOna    A    G        1      2        2 
   4   chr4_34317181     ASom    A    G        0      0        2 
   4   chr4_34317181     HCab    A    G        0      0        2 
   4   chr4_34317181     HPrz    A    G      0.5      1        2 
   4   chr4_34317181     ZBoe    A    G        0      0        2 
   4   chr4_34317181     ZGre    A    G        0      0        2 
   4   chr4_34317181     ZHar    A    G        0      0        2 
   4   chr4_34317181   Sample    A    G        0      0        2 
   4   chr4_34319418     AAsi    G    T        0      0        2 
   4   chr4_34319418     AKia    G    T        0      0        2 
   4   chr4_34319418     AOna    G    T        0      0        2 
   4   chr4_34319418     ASom    G    T        1      2        2 
   4   chr4_34319418     HCab    G    T        0      0        2 
   4   chr4_34319418     HPrz    G    T        0      0        2 
   4   chr4_34319418     ZBoe    G    T        0      0        2 
   4   chr4_34319418     ZGre    G    T        0      0        2 
   4   chr4_34319418     ZHar    G    T        0      0        2 
   4   chr4_34319418   Sample    G    T        0      0        2 
   4   chr4_34323096     AAsi    C    T      0.5      1        2 
   4   chr4_34323096     AKia    C    T        0      0        2 
   4   chr4_34323096     AOna    C    T        0      0        2 
   4   chr4_34323096     ASom    C    T        0      0        2 
   4   chr4_34323096     HCab    C    T        0      0        2 
   4   chr4_34323096     HPrz    C    T        0      0        2 
   4   chr4_34323096     ZBoe    C    T        0      0        2 
   4   chr4_34323096     ZGre    C    T        0      0        2 
   4   chr4_34323096     ZHar    C    T        0      0        2 
   4   chr4_34323096   Sample    C    T        1      2        2 
   4   chr4_34358224     AAsi    G    A        0      0        2 
   4   chr4_34358224     AKia    G    A        0      0        2 
   4   chr4_34358224     AOna    G    A        0      0        2 
   4   chr4_34358224     ASom    G    A        0      0        2 
   4   chr4_34358224     HCab    G    A        0      0        2 
   4   chr4_34358224     HPrz    G    A        0      0        2 
   4   chr4_34358224     ZBoe    G    A        0      0        2 
   4   chr4_34358224     ZGre    G    A        0      0        2 
   4   chr4_34358224     ZHar    G    A        1      2        2 
   4   chr4_34358224   Sample    G    A        0      0        2 
   4   chr4_34358453     AAsi    C    A        0      0        2 
   4   chr4_34358453     AKia    C    A        0      0        2 
   4   chr4_34358453     AOna    C    A        0      0        2 
   4   chr4_34358453     ASom    C    A        0      0        2 
   4   chr4_34358453     HCab    C    A        0      0        2 
   4   chr4_34358453     HPrz    C    A        0      0        2 
   4   chr4_34358453     ZBoe    C    A        0      0        2 
   4   chr4_34358453     ZGre    C    A        1      2        2 
   4   chr4_34358453     ZHar    C    A        0      0        2 
   4   chr4_34358453   Sample    C    A        0      0        2 
   4   chr4_34367163     AAsi    G    A        1      2        2 
   4   chr4_34367163     AKia    G    A        0      0        2 
   4   chr4_34367163     AOna    G    A        0      0        2 
   4   chr4_34367163     ASom    G    A        0      0        2 
   4   chr4_34367163     HCab    G    A        0      0        2 
   4   chr4_34367163     HPrz    G    A        0      0        2 
   4   chr4_34367163     ZBoe    G    A        0      0        2 
   4   chr4_34367163     ZGre    G    A        0      0        2 
   4   chr4_34367163     ZHar    G    A        0      0        2 
   4   chr4_34367163   Sample    G    A        1      2        2 
   4   chr4_34371569     AAsi    G    C      0.5      1        2 
   4   chr4_34371569     AKia    G    C        0      0        2 
   4   chr4_34371569     AOna    G    C        0      0        2 
   4   chr4_34371569     ASom    G    C        0      0        2 
   4   chr4_34371569     HCab    G    C        0      0        2 
   4   chr4_34371569     HPrz    G    C        0      0        2 
   4   chr4_34371569     ZBoe    G    C        0      0        2 
   4   chr4_34371569     ZGre    G    C        0      0        2 
   4   chr4_34371569     ZHar    G    C        0      0        2 
   4   chr4_34371569   Sample    G    C        0      0        2 
   4   chr4_34371706     AAsi    C    T        0      0        2 
   4   chr4_34371706     AKia    C    T        0      0        2 
   4   chr4_34371706     AOna    C    T      0.5      1        2 
   4   chr4_34371706     ASom    C    T        0      0        2 
   4   chr4_34371706     HCab    C    T      0.5      1        2 
   4   chr4_34371706     HPrz    C    T      0.5      1        2 
   4   chr4_34371706     ZBoe    C    T        0      0        2 
   4   chr4_34371706     ZGre    C    T        1      2        2 
   4   chr4_34371706     ZHar    C    T        1      2        2 
   4   chr4_34371706   Sample    C    T        0      0        2 
   4   chr4_34394752     AAsi    G    A        0      0        2 
   4   chr4_34394752     AKia    G    A        0      0        2 
   4   chr4_34394752     AOna    G    A        0      0        2 
   4   chr4_34394752     ASom    G    A        0      0        2 
   4   chr4_34394752     HCab    G    A        0      0        2 
   4   chr4_34394752     HPrz    G    A      0.5      1        2 
   4   chr4_34394752     ZBoe    G    A        0      0        2 
   4   chr4_34394752     ZGre    G    A        0      0        2 
   4   chr4_34394752     ZHar    G    A        0      0        2 
   4   chr4_34394752   Sample    G    A        0      0        2 
   4   chr4_34401578     AAsi    T    A        0      0        2 
   4   chr4_34401578     AKia    T    A        0      0        2 
   4   chr4_34401578     AOna    T    A        0      0        2 
   4   chr4_34401578     ASom    T    A        0      0        2 
   4   chr4_34401578     HCab    T    A        0      0        2 
   4   chr4_34401578     HPrz    T    A        0      0        2 
   4   chr4_34401578     ZBoe    T    A        0      0        2 
   4   chr4_34401578     ZGre    T    A        0      0        2 
   4   chr4_34401578     ZHar    T    A      0.5      1        2 
   4   chr4_34401578   Sample    T    A        0      0        2 
   4   chr4_34408037     AAsi    C    T        0      0        2 
   4   chr4_34408037     AKia    C    T        0      0        2 
   4   chr4_34408037     AOna    C    T      0.5      1        2 
   4   chr4_34408037     ASom    C    T        0      0        2 
   4   chr4_34408037     HCab    C    T        0      0        2 
   4   chr4_34408037     HPrz    C    T        0      0        2 
   4   chr4_34408037     ZBoe    C    T        0      0        2 
   4   chr4_34408037     ZGre    C    T        0      0        2 
   4   chr4_34408037     ZHar    C    T        0      0        2 
   4   chr4_34408037   Sample    C    T        0      0        2 
   4   chr4_34411724     AAsi    A    G        0      0        2 
   4   chr4_34411724     AKia    A    G        0      0        2 
   4   chr4_34411724     AOna    A    G        0      0        2 
   4   chr4_34411724     ASom    A    G        0      0        2 
   4   chr4_34411724     HCab    A    G      0.5      1        2 
   4   chr4_34411724     HPrz    A    G      0.5      1        2 
   4   chr4_34411724     ZBoe    A    G        0      0        2 
   4   chr4_34411724     ZGre    A    G        0      0        2 
   4   chr4_34411724     ZHar    A    G        0      0        2 
   4   chr4_34411724   Sample    A    G        0      0        2 
   4   chr4_34411990     AAsi    T    G        0      0        2 
   4   chr4_34411990     AKia    T    G        0      0        2 
   4   chr4_34411990     AOna    T    G        0      0        2 
   4   chr4_34411990     ASom    T    G        0      0        2 
   4   chr4_34411990     HCab    T    G        1      2        2 
   4   chr4_34411990     HPrz    T    G        1      2        2 
   4   chr4_34411990     ZBoe    T    G        0      0        2 
   4   chr4_34411990     ZGre    T    G        0      0        2 
   4   chr4_34411990     ZHar    T    G        0      0        2 
   4   chr4_34411990   Sample    T    G        0      0        2 
   4   chr4_34421443     AAsi    G    T        0      0        2 
   4   chr4_34421443     AKia    G    T        0      0        2 
   4   chr4_34421443     AOna    G    T        0      0        2 
   4   chr4_34421443     ASom    G    T        0      0        2 
   4   chr4_34421443     HCab    G    T        0      0        2 
   4   chr4_34421443     HPrz    G    T        0      0        2 
   4   chr4_34421443     ZBoe    G    T        1      2        2 
   4   chr4_34421443     ZGre    G    T        0      0        2 
   4   chr4_34421443     ZHar    G    T        0      0        2 
   4   chr4_34421443   Sample    G    T        0      0        2 
   4   chr4_34424362     AAsi    G    T        0      0        2 
   4   chr4_34424362     AKia    G    T        0      0        2 
   4   chr4_34424362     AOna    G    T        0      0        2 
   4   chr4_34424362     ASom    G    T        0      0        2 
   4   chr4_34424362     HCab    G    T        1      2        2 
   4   chr4_34424362     HPrz    G    T        1      2        2 
   4   chr4_34424362     ZBoe    G    T        0      0        2 
   4   chr4_34424362     ZGre    G    T        0      0        2 
   4   chr4_34424362     ZHar    G    T        0      0        2 
   4   chr4_34424362   Sample    G    T        0      0        2 
   4   chr4_34438102     AAsi    T    C        0      0        2 
   4   chr4_34438102     AKia    T    C        0      0        2 
   4   chr4_34438102     AOna    T    C        0      0        2 
   4   chr4_34438102     ASom    T    C        0      0        2 
   4   chr4_34438102     HCab    T    C        0      0        2 
   4   chr4_34438102     HPrz    T    C        0      0        2 
   4   chr4_34438102     ZBoe    T    C      0.5      1        2 
   4   chr4_34438102     ZGre    T    C        0      0        2 
   4   chr4_34438102     ZHar    T    C        0      0        2 
   4   chr4_34438102   Sample    T    C        0      0        2 
   4   chr4_34438780     AAsi    C    T        0      0        2 
   4   chr4_34438780     AKia    C    T        0      0        2 
   4   chr4_34438780     AOna    C    T        0      0        2 
   4   chr4_34438780     ASom    C    T        0      0        2 
   4   chr4_34438780     HCab    C    T      0.5      1        2 
   4   chr4_34438780     HPrz    C    T        0      0        2 
   4   chr4_34438780     ZBoe    C    T        0      0        2 
   4   chr4_34438780     ZGre    C    T        0      0        2 
   4   chr4_34438780     ZHar    C    T        0      0        2 
   4   chr4_34438780   Sample    C    T        0      0        2 
   4   chr4_34438815     AAsi    A    G        1      2        2 
   4   chr4_34438815     AKia    A    G        0      0        2 
   4   chr4_34438815     AOna    A    G        0      0        2 
   4   chr4_34438815     ASom    A    G        1      2        2 
   4   chr4_34438815     HCab    A    G        0      0        2 
   4   chr4_34438815     HPrz    A    G        0      0        2 
   4   chr4_34438815     ZBoe    A    G        0      0        2 
   4   chr4_34438815     ZGre    A    G        0      0        2 
   4   chr4_34438815     ZHar    A    G        0      0        2 
   4   chr4_34438815   Sample    A    G        1      2        2 
   4   chr4_34442482     AAsi    G    T      0.5      1        2 
   4   chr4_34442482     AKia    G    T        0      0        2 
   4   chr4_34442482     AOna    G    T        0      0        2 
   4   chr4_34442482     ASom    G    T        0      0        2 
   4   chr4_34442482     HCab    G    T        0      0        2 
   4   chr4_34442482     HPrz    G    T        0      0        2 
   4   chr4_34442482     ZBoe    G    T        0      0        2 
   4   chr4_34442482     ZGre    G    T        0      0        2 
   4   chr4_34442482     ZHar    G    T        0      0        2 
   4   chr4_34442482   Sample    G    T        0      0        2 
   4   chr4_34444741     AAsi    G    T        0      0        2 
   4   chr4_34444741     AKia    G    T        0      0        2 
   4   chr4_34444741     AOna    G    T        0      0        2 
   4   chr4_34444741     ASom    G    T        0      0        2 
   4   chr4_34444741     HCab    G    T        0      0        2 
   4   chr4_34444741     HPrz    G    T        0      0        2 
   4   chr4_34444741     ZBoe    G    T        1      2        2 
   4   chr4_34444741     ZGre    G    T        0      0        2 
   4   chr4_34444741     ZHar    G    T        0      0        2 
   4   chr4_34444741   Sample    G    T        0      0        2 
   4   chr4_34451745     AAsi    T    A        0      0        2 
   4   chr4_34451745     AKia    T    A        0      0        2 
   4   chr4_34451745     AOna    T    A        0      0        2 
   4   chr4_34451745     ASom    T    A        0      0        2 
   4   chr4_34451745     HCab    T    A        0      0        2 
   4   chr4_34451745     HPrz    T    A      0.5      1        2 
   4   chr4_34451745     ZBoe    T    A        0      0        2 
   4   chr4_34451745     ZGre    T    A        0      0        2 
   4   chr4_34451745     ZHar    T    A        0      0        2 
   4   chr4_34451745   Sample    T    A        0      0        2 
   4   chr4_34452822     AAsi    G    A        1      2        2 
   4   chr4_34452822     AKia    G    A        0      0        2 
   4   chr4_34452822     AOna    G    A        0      0        2 
   4   chr4_34452822     ASom    G    A        1      2        2 
   4   chr4_34452822     HCab    G    A        0      0        2 
   4   chr4_34452822     HPrz    G    A        0      0        2 
   4   chr4_34452822     ZBoe    G    A        0      0        2 
   4   chr4_34452822     ZGre    G    A        0      0        2 
   4   chr4_34452822     ZHar    G    A        0      0        2 
   4   chr4_34452822   Sample    G    A        1      2        2 
   4   chr4_34483041     AAsi    A    G        0      0        2 
   4   chr4_34483041     AKia    A    G        0      0        2 
   4   chr4_34483041     AOna    A    G        0      0        2 
   4   chr4_34483041     ASom    A    G        0      0        2 
   4   chr4_34483041     HCab    A    G        0      0        2 
   4   chr4_34483041     HPrz    A    G        0      0        2 
   4   chr4_34483041     ZBoe    A    G      0.5      1        2 
   4   chr4_34483041     ZGre    A    G        0      0        2 
   4   chr4_34483041     ZHar    A    G        0      0        2 
   4   chr4_34483041   Sample    A    G        0      0        2 
   4   chr4_34486939     AAsi    T    C        0      0        2 
   4   chr4_34486939     AKia    T    C        0      0        2 
   4   chr4_34486939     AOna    T    C        1      2        2 
   4   chr4_34486939     ASom    T    C        0      0        2 
   4   chr4_34486939     HCab    T    C        1      2        2 
   4   chr4_34486939     HPrz    T    C        1      2        2 
   4   chr4_34486939     ZBoe    T    C        0      0        2 
   4   chr4_34486939     ZGre    T    C        0      0        2 
   4   chr4_34486939     ZHar    T    C        0      0        2 
   4   chr4_34486939   Sample    T    C        0      0        2 
   4   chr4_34498876     AAsi    T    A        0      0        2 
   4   chr4_34498876     AKia    T    A        0      0        2 
   4   chr4_34498876     AOna    T    A        0      0        2 
   4   chr4_34498876     ASom    T    A        0      0        2 
   4   chr4_34498876     HCab    T    A        0      0        2 
   4   chr4_34498876     HPrz    T    A        0      0        2 
   4   chr4_34498876     ZBoe    T    A      0.5      1        2 
   4   chr4_34498876     ZGre    T    A        0      0        2 
   4   chr4_34498876     ZHar    T    A        0      0        2 
   4   chr4_34498876   Sample    T    A        0      0        2 
   4   chr4_34502576     AAsi    C    A        0      0        2 
   4   chr4_34502576     AKia    C    A        0      0        2 
   4   chr4_34502576     AOna    C    A        0      0        2 
   4   chr4_34502576     ASom    C    A        0      0        2 
   4   chr4_34502576     HCab    C    A        1      2        2 
   4   chr4_34502576     HPrz    C    A        1      2        2 
   4   chr4_34502576     ZBoe    C    A        0      0        2 
   4   chr4_34502576     ZGre    C    A        0      0        2 
   4   chr4_34502576     ZHar    C    A        0      0        2 
   4   chr4_34502576   Sample    C    A        0      0        2 
   4   chr4_34508051     AAsi    A    G        0      0        2 
   4   chr4_34508051     AKia    A    G        0      0        2 
   4   chr4_34508051     AOna    A    G        1      2        2 
   4   chr4_34508051     ASom    A    G        0      0        2 
   4   chr4_34508051     HCab    A    G        0      0        2 
   4   chr4_34508051     HPrz    A    G        0      0        2 
   4   chr4_34508051     ZBoe    A    G        0      0        2 
   4   chr4_34508051     ZGre    A    G        0      0        2 
   4   chr4_34508051     ZHar    A    G        0      0        2 
   4   chr4_34508051   Sample    A    G        0      0        2 
   4   chr4_34516270     AAsi    T    G        0      0        2 
   4   chr4_34516270     AKia    T    G        0      0        2 
   4   chr4_34516270     AOna    T    G        0      0        2 
   4   chr4_34516270     ASom    T    G        0      0        2 
   4   chr4_34516270     HCab    T    G        0      0        2 
   4   chr4_34516270     HPrz    T    G        0      0        2 
   4   chr4_34516270     ZBoe    T    G        0      0        2 
   4   chr4_34516270     ZGre    T    G        1      2        2 
   4   chr4_34516270     ZHar    T    G        0      0        2 
   4   chr4_34516270   Sample    T    G        0      0        2 
   4   chr4_34520592     AAsi    A    G        0      0        2 
   4   chr4_34520592     AKia    A    G        0      0        2 
   4   chr4_34520592     AOna    A    G        0      0        2 
   4   chr4_34520592     ASom    A    G        0      0        2 
   4   chr4_34520592     HCab    A    G        0      0        2 
   4   chr4_34520592     HPrz    A    G        0      0        2 
   4   chr4_34520592     ZBoe    A    G      0.5      1        2 
   4   chr4_34520592     ZGre    A    G        0      0        2 
   4   chr4_34520592     ZHar    A    G        0      0        2 
   4   chr4_34520592   Sample    A    G        0      0        2 
   4   chr4_34537541     AAsi    T    C        0      0        2 
   4   chr4_34537541     AKia    T    C        0      0        2 
   4   chr4_34537541     AOna    T    C        0      0        2 
   4   chr4_34537541     ASom    T    C        0      0        2 
   4   chr4_34537541     HCab    T    C        0      0        2 
   4   chr4_34537541     HPrz    T    C        0      0        2 
   4   chr4_34537541     ZBoe    T    C        0      0        2 
   4   chr4_34537541     ZGre    T    C        0      0        2 
   4   chr4_34537541     ZHar    T    C      0.5      1        2 
   4   chr4_34537541   Sample    T    C        0      0        2 
   4   chr4_34543830     AAsi    T    C        0      0        2 
   4   chr4_34543830     AKia    T    C      0.5      1        2 
   4   chr4_34543830     AOna    T    C        0      0        2 
   4   chr4_34543830     ASom    T    C        0      0        2 
   4   chr4_34543830     HCab    T    C        0      0        2 
   4   chr4_34543830     HPrz    T    C        0      0        2 
   4   chr4_34543830     ZBoe    T    C        0      0        2 
   4   chr4_34543830     ZGre    T    C        0      0        2 
   4   chr4_34543830     ZHar    T    C        0      0        2 
   4   chr4_34543830   Sample    T    C        0      0        2 
   4   chr4_34564589     AAsi    C    G        0      0        2 
   4   chr4_34564589     AKia    C    G        0      0        2 
   4   chr4_34564589     AOna    C    G        0      0        2 
   4   chr4_34564589     ASom    C    G        0      0        2 
   4   chr4_34564589     HCab    C    G        0      0        2 
   4   chr4_34564589     HPrz    C    G        0      0        2 
   4   chr4_34564589     ZBoe    C    G        0      0        2 
   4   chr4_34564589     ZGre    C    G        1      2        2 
   4   chr4_34564589     ZHar    C    G        0      0        2 
   4   chr4_34564589   Sample    C    G        0      0        2 
   4   chr4_34572937     AAsi    C    G      0.5      1        2 
   4   chr4_34572937     AKia    C    G        0      0        2 
   4   chr4_34572937     AOna    C    G        0      0        2 
   4   chr4_34572937     ASom    C    G        0      0        2 
   4   chr4_34572937     HCab    C    G        0      0        2 
   4   chr4_34572937     HPrz    C    G        0      0        2 
   4   chr4_34572937     ZBoe    C    G        0      0        2 
   4   chr4_34572937     ZGre    C    G        0      0        2 
   4   chr4_34572937     ZHar    C    G        0      0        2 
   4   chr4_34572937   Sample    C    G        0      0        2 
   4   chr4_34592014     AAsi    T    C        0      0        2 
   4   chr4_34592014     AKia    T    C        0      0        2 
   4   chr4_34592014     AOna    T    C        0      0        2 
   4   chr4_34592014     ASom    T    C        0      0        2 
   4   chr4_34592014     HCab    T    C        0      0        2 
   4   chr4_34592014     HPrz    T    C        0      0        2 
   4   chr4_34592014     ZBoe    T    C        0      0        2 
   4   chr4_34592014     ZGre    T    C      0.5      1        2 
   4   chr4_34592014     ZHar    T    C        0      0        2 
   4   chr4_34592014   Sample    T    C        0      0        2 
   4   chr4_34592482     AAsi    T    C        0      0        2 
   4   chr4_34592482     AKia    T    C        0      0        2 
   4   chr4_34592482     AOna    T    C        0      0        2 
   4   chr4_34592482     ASom    T    C        1      2        2 
   4   chr4_34592482     HCab    T    C        0      0        2 
   4   chr4_34592482     HPrz    T    C        0      0        2 
   4   chr4_34592482     ZBoe    T    C        0      0        2 
   4   chr4_34592482     ZGre    T    C        0      0        2 
   4   chr4_34592482     ZHar    T    C        0      0        2 
   4   chr4_34592482   Sample    T    C        0      0        2 
   4   chr4_34592564     AAsi    A    G        0      0        2 
   4   chr4_34592564     AKia    A    G        0      0        2 
   4   chr4_34592564     AOna    A    G        0      0        2 
   4   chr4_34592564     ASom    A    G        0      0        2 
   4   chr4_34592564     HCab    A    G        1      2        2 
   4   chr4_34592564     HPrz    A    G        1      2        2 
   4   chr4_34592564     ZBoe    A    G        0      0        2 
   4   chr4_34592564     ZGre    A    G        0      0        2 
   4   chr4_34592564     ZHar    A    G        0      0        2 
   4   chr4_34592564   Sample    A    G        0      0        2 
   4   chr4_34594303     AAsi    A    G        0      0        2 
   4   chr4_34594303     AKia    A    G        0      0        2 
   4   chr4_34594303     AOna    A    G        0      0        2 
   4   chr4_34594303     ASom    A    G        1      2        2 
   4   chr4_34594303     HCab    A    G        0      0        2 
   4   chr4_34594303     HPrz    A    G        0      0        2 
   4   chr4_34594303     ZBoe    A    G      0.5      1        2 
   4   chr4_34594303     ZGre    A    G        1      2        2 
   4   chr4_34594303     ZHar    A    G        1      2        2 
   4   chr4_34594303   Sample    A    G        0      0        2 
   4   chr4_34597585     AAsi    C    G        0      0        2 
   4   chr4_34597585     AKia    C    G        0      0        2 
   4   chr4_34597585     AOna    C    G        0      0        2 
   4   chr4_34597585     ASom    C    G        0      0        2 
   4   chr4_34597585     HCab    C    G        1      2        2 
   4   chr4_34597585     HPrz    C    G        1      2        2 
   4   chr4_34597585     ZBoe    C    G        0      0        2 
   4   chr4_34597585     ZGre    C    G        0      0        2 
   4   chr4_34597585     ZHar    C    G        0      0        2 
   4   chr4_34597585   Sample    C    G        0      0        2 
   4   chr4_34601692     AAsi    G    A        0      0        2 
   4   chr4_34601692     AKia    G    A        0      0        2 
   4   chr4_34601692     AOna    G    A        0      0        2 
   4   chr4_34601692     ASom    G    A        0      0        2 
   4   chr4_34601692     HCab    G    A        0      0        2 
   4   chr4_34601692     HPrz    G    A        0      0        2 
   4   chr4_34601692     ZBoe    G    A        0      0        2 
   4   chr4_34601692     ZGre    G    A      0.5      1        2 
   4   chr4_34601692     ZHar    G    A        0      0        2 
   4   chr4_34601692   Sample    G    A        0      0        2 
   4   chr4_34609218     AAsi    A    G        1      2        2 
   4   chr4_34609218     AKia    A    G        0      0        2 
   4   chr4_34609218     AOna    A    G        0      0        2 
   4   chr4_34609218     ASom    A    G        1      2        2 
   4   chr4_34609218     HCab    A    G        1      2        2 
   4   chr4_34609218     HPrz    A    G        0      0        2 
   4   chr4_34609218     ZBoe    A    G        0      0        2 
   4   chr4_34609218     ZGre    A    G        0      0        2 
   4   chr4_34609218     ZHar    A    G        0      0        2 
   4   chr4_34609218   Sample    A    G        1      2        2 
   4   chr4_34617696     AAsi    A    G        0      0        2 
   4   chr4_34617696     AKia    A    G        0      0        2 
   4   chr4_34617696     AOna    A    G        1      2        2 
   4   chr4_34617696     ASom    A    G        0      0        2 
   4   chr4_34617696     HCab    A    G        0      0        2 
   4   chr4_34617696     HPrz    A    G        0      0        2 
   4   chr4_34617696     ZBoe    A    G        0      0        2 
   4   chr4_34617696     ZGre    A    G        0      0        2 
   4   chr4_34617696     ZHar    A    G        0      0        2 
   4   chr4_34617696   Sample    A    G        0      0        2 
   4   chr4_34624753     AAsi    C    T        0      0        2 
   4   chr4_34624753     AKia    C    T        0      0        2 
   4   chr4_34624753     AOna    C    T        0      0        2 
   4   chr4_34624753     ASom    C    T        0      0        2 
   4   chr4_34624753     HCab    C    T        1      2        2 
   4   chr4_34624753     HPrz    C    T        1      2        2 
   4   chr4_34624753     ZBoe    C    T        0      0        2 
   4   chr4_34624753     ZGre    C    T        0      0        2 
   4   chr4_34624753     ZHar    C    T        0      0        2 
   4   chr4_34624753   Sample    C    T        0      0        2 
   4   chr4_34636340     AAsi    G    A        0      0        2 
   4   chr4_34636340     AKia    G    A        1      2        2 
   4   chr4_34636340     AOna    G    A        0      0        2 
   4   chr4_34636340     ASom    G    A        0      0        2 
   4   chr4_34636340     HCab    G    A        0      0        2 
   4   chr4_34636340     HPrz    G    A        0      0        2 
   4   chr4_34636340     ZBoe    G    A        0      0        2 
   4   chr4_34636340     ZGre    G    A        0      0        2 
   4   chr4_34636340     ZHar    G    A        0      0        2 
   4   chr4_34636340   Sample    G    A        0      0        2 
   4   chr4_34637557     AAsi    G    A        0      0        2 
   4   chr4_34637557     AKia    G    A        0      0        2 
   4   chr4_34637557     AOna    G    A        0      0        2 
   4   chr4_34637557     ASom    G    A        0      0        2 
   4   chr4_34637557     HCab    G    A        0      0        2 
   4   chr4_34637557     HPrz    G    A        0      0        2 
   4   chr4_34637557     ZBoe    G    A        0      0        2 
   4   chr4_34637557     ZGre    G    A      0.5      1        2 
   4   chr4_34637557     ZHar    G    A        0      0        2 
   4   chr4_34637557   Sample    G    A        0      0        2 
   4   chr4_34640292     AAsi    G    A        0      0        2 
   4   chr4_34640292     AKia    G    A        1      2        2 
   4   chr4_34640292     AOna    G    A        0      0        2 
   4   chr4_34640292     ASom    G    A        0      0        2 
   4   chr4_34640292     HCab    G    A        0      0        2 
   4   chr4_34640292     HPrz    G    A        0      0        2 
   4   chr4_34640292     ZBoe    G    A        0      0        2 
   4   chr4_34640292     ZGre    G    A        0      0        2 
   4   chr4_34640292     ZHar    G    A        0      0        2 
   4   chr4_34640292   Sample    G    A        0      0        2 
   4   chr4_34649707     AAsi    T    C        0      0        2 
   4   chr4_34649707     AKia    T    C        0      0        2 
   4   chr4_34649707     AOna    T    C        0      0        2 
   4   chr4_34649707     ASom    T    C        0      0        2 
   4   chr4_34649707     HCab    T    C        1      2        2 
   4   chr4_34649707     HPrz    T    C        1      2        2 
   4   chr4_34649707     ZBoe    T    C        0      0        2 
   4   chr4_34649707     ZGre    T    C        0      0        2 
   4   chr4_34649707     ZHar    T    C        0      0        2 
   4   chr4_34649707   Sample    T    C        0      0        2 
   4   chr4_34658646     AAsi    T    A        0      0        2 
   4   chr4_34658646     AKia    T    A        0      0        2 
   4   chr4_34658646     AOna    T    A        0      0        2 
   4   chr4_34658646     ASom    T    A        0      0        2 
   4   chr4_34658646     HCab    T    A        1      2        2 
   4   chr4_34658646     HPrz    T    A        1      2        2 
   4   chr4_34658646     ZBoe    T    A        0      0        2 
   4   chr4_34658646     ZGre    T    A        0      0        2 
   4   chr4_34658646     ZHar    T    A        0      0        2 
   4   chr4_34658646   Sample    T    A        0      0        2 
   4   chr4_34660169     AAsi    G    A        0      0        2 
   4   chr4_34660169     AKia    G    A        1      2        2 
   4   chr4_34660169     AOna    G    A        0      0        2 
   4   chr4_34660169     ASom    G    A        0      0        2 
   4   chr4_34660169     HCab    G    A        0      0        2 
   4   chr4_34660169     HPrz    G    A        0      0        2 
   4   chr4_34660169     ZBoe    G    A        0      0        2 
   4   chr4_34660169     ZGre    G    A        0      0        2 
   4   chr4_34660169     ZHar    G    A        0      0        2 
   4   chr4_34660169   Sample    G    A        0      0        2 
   4   chr4_34661324     AAsi    A    T        0      0        2 
   4   chr4_34661324     AKia    A    T        0      0        2 
   4   chr4_34661324     AOna    A    T        0      0        2 
   4   chr4_34661324     ASom    A    T        0      0        2 
   4   chr4_34661324     HCab    A    T        0      0        2 
   4   chr4_34661324     HPrz    A    T        0      0        2 
   4   chr4_34661324     ZBoe    A    T        0      0        2 
   4   chr4_34661324     ZGre    A    T        1      2        2 
   4   chr4_34661324     ZHar    A    T        0      0        2 
   4   chr4_34661324   Sample    A    T        0      0        2 
   4   chr4_34662593     AAsi    G    A        0      0        2 
   4   chr4_34662593     AKia    G    A        0      0        2 
   4   chr4_34662593     AOna    G    A        0      0        2 
   4   chr4_34662593     ASom    G    A        0      0        2 
   4   chr4_34662593     HCab    G    A        0      0        2 
   4   chr4_34662593     HPrz    G    A        0      0        2 
   4   chr4_34662593     ZBoe    G    A        1      2        2 
   4   chr4_34662593     ZGre    G    A        0      0        2 
   4   chr4_34662593     ZHar    G    A        0      0        2 
   4   chr4_34662593   Sample    G    A        0      0        2 
   4   chr4_34666040     AAsi    C    G        0      0        2 
   4   chr4_34666040     AKia    C    G        0      0        2 
   4   chr4_34666040     AOna    C    G        0      0        2 
   4   chr4_34666040     ASom    C    G        0      0        2 
   4   chr4_34666040     HCab    C    G        1      2        2 
   4   chr4_34666040     HPrz    C    G        1      2        2 
   4   chr4_34666040     ZBoe    C    G        0      0        2 
   4   chr4_34666040     ZGre    C    G        0      0        2 
   4   chr4_34666040     ZHar    C    G        0      0        2 
   4   chr4_34666040   Sample    C    G        0      0        2 
   4   chr4_34667632     AAsi    C    A        1      2        2 
   4   chr4_34667632     AKia    C    A        0      0        2 
   4   chr4_34667632     AOna    C    A        0      0        2 
   4   chr4_34667632     ASom    C    A        1      2        2 
   4   chr4_34667632     HCab    C    A        0      0        2 
   4   chr4_34667632     HPrz    C    A        0      0        2 
   4   chr4_34667632     ZBoe    C    A        0      0        2 
   4   chr4_34667632     ZGre    C    A        0      0        2 
   4   chr4_34667632     ZHar    C    A        0      0        2 
   4   chr4_34667632   Sample    C    A        1      2        2 
   4   chr4_34669126     AAsi    T    C        0      0        2 
   4   chr4_34669126     AKia    T    C        0      0        2 
   4   chr4_34669126     AOna    T    C        0      0        2 
   4   chr4_34669126     ASom    T    C        0      0        2 
   4   chr4_34669126     HCab    T    C        0      0        2 
   4   chr4_34669126     HPrz    T    C        0      0        2 
   4   chr4_34669126     ZBoe    T    C        0      0        2 
   4   chr4_34669126     ZGre    T    C      0.5      1        2 
   4   chr4_34669126     ZHar    T    C        0      0        2 
   4   chr4_34669126   Sample    T    C        0      0        2 
   4   chr4_34675218     AAsi    G    A        0      0        2 
   4   chr4_34675218     AKia    G    A        0      0        2 
   4   chr4_34675218     AOna    G    A        0      0        2 
   4   chr4_34675218     ASom    G    A        0      0        2 
   4   chr4_34675218     HCab    G    A        1      2        2 
   4   chr4_34675218     HPrz    G    A        1      2        2 
   4   chr4_34675218     ZBoe    G    A        0      0        2 
   4   chr4_34675218     ZGre    G    A        0      0        2 
   4   chr4_34675218     ZHar    G    A        0      0        2 
   4   chr4_34675218   Sample    G    A        0      0        2 
   4   chr4_34709085     AAsi    T    C        0      0        2 
   4   chr4_34709085     AKia    T    C        0      0        2 
   4   chr4_34709085     AOna    T    C        0      0        2 
   4   chr4_34709085     ASom    T    C        0      0        2 
   4   chr4_34709085     HCab    T    C        0      0        2 
   4   chr4_34709085     HPrz    T    C        0      0        2 
   4   chr4_34709085     ZBoe    T    C        0      0        2 
   4   chr4_34709085     ZGre    T    C        1      2        2 
   4   chr4_34709085     ZHar    T    C        0      0        2 
   4   chr4_34709085   Sample    T    C        0      0        2 
   4   chr4_34720146     AAsi    C    G        0      0        2 
   4   chr4_34720146     AKia    C    G        0      0        2 
   4   chr4_34720146     AOna    C    G        0      0        2 
   4   chr4_34720146     ASom    C    G        0      0        2 
   4   chr4_34720146     HCab    C    G        0      0        2 
   4   chr4_34720146     HPrz    C    G        0      0        2 
   4   chr4_34720146     ZBoe    C    G        0      0        2 
   4   chr4_34720146     ZGre    C    G        1      2        2 
   4   chr4_34720146     ZHar    C    G        0      0        2 
   4   chr4_34720146   Sample    C    G        0      0        2 
   4   chr4_34731346     AAsi    C    T        0      0        2 
   4   chr4_34731346     AKia    C    T        0      0        2 
   4   chr4_34731346     AOna    C    T        0      0        2 
   4   chr4_34731346     ASom    C    T        0      0        2 
   4   chr4_34731346     HCab    C    T        1      2        2 
   4   chr4_34731346     HPrz    C    T        1      2        2 
   4   chr4_34731346     ZBoe    C    T        0      0        2 
   4   chr4_34731346     ZGre    C    T        0      0        2 
   4   chr4_34731346     ZHar    C    T        0      0        2 
   4   chr4_34731346   Sample    C    T        0      0        2 
   4   chr4_34734846     AAsi    A    G        0      0        2 
   4   chr4_34734846     AKia    A    G        0      0        2 
   4   chr4_34734846     AOna    A    G        0      0        2 
   4   chr4_34734846     ASom    A    G        0      0        2 
   4   chr4_34734846     HCab    A    G        1      2        2 
   4   chr4_34734846     HPrz    A    G        1      2        2 
   4   chr4_34734846     ZBoe    A    G        0      0        2 
   4   chr4_34734846     ZGre    A    G        0      0        2 
   4   chr4_34734846     ZHar    A    G        0      0        2 
   4   chr4_34734846   Sample    A    G        0      0        2 
   4   chr4_34740365     AAsi    G    T        0      0        2 
   4   chr4_34740365     AKia    G    T        0      0        2 
   4   chr4_34740365     AOna    G    T        0      0        2 
   4   chr4_34740365     ASom    G    T        0      0        2 
   4   chr4_34740365     HCab    G    T        1      2        2 
   4   chr4_34740365     HPrz    G    T        1      2        2 
   4   chr4_34740365     ZBoe    G    T        0      0        2 
   4   chr4_34740365     ZGre    G    T        0      0        2 
   4   chr4_34740365     ZHar    G    T        0      0        2 
   4   chr4_34740365   Sample    G    T        0      0        2 
   4   chr4_34741363     AAsi    T    C      0.5      1        2 
   4   chr4_34741363     AKia    T    C        0      0        2 
   4   chr4_34741363     AOna    T    C        0      0        2 
   4   chr4_34741363     ASom    T    C        0      0        2 
   4   chr4_34741363     HCab    T    C        0      0        2 
   4   chr4_34741363     HPrz    T    C        0      0        2 
   4   chr4_34741363     ZBoe    T    C        0      0        2 
   4   chr4_34741363     ZGre    T    C        0      0        2 
   4   chr4_34741363     ZHar    T    C        0      0        2 
   4   chr4_34741363   Sample    T    C        1      2        2 
   4   chr4_34749325     AAsi    A    T      0.5      1        2 
   4   chr4_34749325     AKia    A    T        0      0        2 
   4   chr4_34749325     AOna    A    T        0      0        2 
   4   chr4_34749325     ASom    A    T        1      2        2 
   4   chr4_34749325     HCab    A    T        0      0        2 
   4   chr4_34749325     HPrz    A    T        0      0        2 
   4   chr4_34749325     ZBoe    A    T        0      0        2 
   4   chr4_34749325     ZGre    A    T        0      0        2 
   4   chr4_34749325     ZHar    A    T        0      0        2 
   4   chr4_34749325   Sample    A    T        0      0        2 
   4   chr4_34751139     AAsi    A    G        0      0        2 
   4   chr4_34751139     AKia    A    G        0      0        2 
   4   chr4_34751139     AOna    A    G        0      0        2 
   4   chr4_34751139     ASom    A    G        0      0        2 
   4   chr4_34751139     HCab    A    G        0      0        2 
   4   chr4_34751139     HPrz    A    G        0      0        2 
   4   chr4_34751139     ZBoe    A    G        0      0        2 
   4   chr4_34751139     ZGre    A    G        1      2        2 
   4   chr4_34751139     ZHar    A    G        0      0        2 
   4   chr4_34751139   Sample    A    G        0      0        2 
   4   chr4_34752048     AAsi    A    C      0.5      1        2 
   4   chr4_34752048     AKia    A    C        0      0        2 
   4   chr4_34752048     AOna    A    C        0      0        2 
   4   chr4_34752048     ASom    A    C        0      0        2 
   4   chr4_34752048     HCab    A    C        0      0        2 
   4   chr4_34752048     HPrz    A    C        0      0        2 
   4   chr4_34752048     ZBoe    A    C        0      0        2 
   4   chr4_34752048     ZGre    A    C        0      0        2 
   4   chr4_34752048     ZHar    A    C        0      0        2 
   4   chr4_34752048   Sample    A    C        1      2        2 
   4   chr4_34756530     AAsi    A    G        0      0        2 
   4   chr4_34756530     AKia    A    G        0      0        2 
   4   chr4_34756530     AOna    A    G        0      0        2 
   4   chr4_34756530     ASom    A    G        0      0        2 
   4   chr4_34756530     HCab    A    G        0      0        2 
   4   chr4_34756530     HPrz    A    G        0      0        2 
   4   chr4_34756530     ZBoe    A    G        0      0        2 
   4   chr4_34756530     ZGre    A    G        0      0        2 
   4   chr4_34756530     ZHar    A    G      0.5      1        2 
   4   chr4_34756530   Sample    A    G        0      0        2 
   4   chr4_34757865     AAsi    A    G      0.5      1        2 
   4   chr4_34757865     AKia    A    G      0.5      1        2 
   4   chr4_34757865     AOna    A    G      0.5      1        2 
   4   chr4_34757865     ASom    A    G        0      0        2 
   4   chr4_34757865     HCab    A    G        0      0        2 
   4   chr4_34757865     HPrz    A    G        0      0        2 
   4   chr4_34757865     ZBoe    A    G        0      0        2 
   4   chr4_34757865     ZGre    A    G        0      0        2 
   4   chr4_34757865     ZHar    A    G        0      0        2 
   4   chr4_34757865   Sample    A    G        1      2        2 
   4   chr4_34765748     AAsi    A    C        0      0        2 
   4   chr4_34765748     AKia    A    C        0      0        2 
   4   chr4_34765748     AOna    A    C        0      0        2 
   4   chr4_34765748     ASom    A    C        0      0        2 
   4   chr4_34765748     HCab    A    C        0      0        2 
   4   chr4_34765748     HPrz    A    C        0      0        2 
   4   chr4_34765748     ZBoe    A    C      0.5      1        2 
   4   chr4_34765748     ZGre    A    C        0      0        2 
   4   chr4_34765748     ZHar    A    C        0      0        2 
   4   chr4_34765748   Sample    A    C        0      0        2 
   4   chr4_34783021     AAsi    T    C        0      0        2 
   4   chr4_34783021     AKia    T    C        1      2        2 
   4   chr4_34783021     AOna    T    C        1      2        2 
   4   chr4_34783021     ASom    T    C        0      0        2 
   4   chr4_34783021     HCab    T    C        0      0        2 
   4   chr4_34783021     HPrz    T    C        0      0        2 
   4   chr4_34783021     ZBoe    T    C        0      0        2 
   4   chr4_34783021     ZGre    T    C        0      0        2 
   4   chr4_34783021     ZHar    T    C        0      0        2 
   4   chr4_34783021   Sample    T    C        0      0        2 
   4   chr4_34785142     AAsi    G    A        1      2        2 
   4   chr4_34785142     AKia    G    A        1      2        2 
   4   chr4_34785142     AOna    G    A        1      2        2 
   4   chr4_34785142     ASom    G    A        1      2        2 
   4   chr4_34785142     HCab    G    A        0      0        2 
   4   chr4_34785142     HPrz    G    A        0      0        2 
   4   chr4_34785142     ZBoe    G    A        0      0        2 
   4   chr4_34785142     ZGre    G    A        0      0        2 
   4   chr4_34785142     ZHar    G    A        0      0        2 
   4   chr4_34785142   Sample    G    A        1      2        2 
   4   chr4_34796332     AAsi    C    A        0      0        2 
   4   chr4_34796332     AKia    C    A        0      0        2 
   4   chr4_34796332     AOna    C    A        0      0        2 
   4   chr4_34796332     ASom    C    A        0      0        2 
   4   chr4_34796332     HCab    C    A        0      0        2 
   4   chr4_34796332     HPrz    C    A        0      0        2 
   4   chr4_34796332     ZBoe    C    A        0      0        2 
   4   chr4_34796332     ZGre    C    A        1      2        2 
   4   chr4_34796332     ZHar    C    A        0      0        2 
   4   chr4_34796332   Sample    C    A        0      0        2 
   4   chr4_34799044     AAsi    T    C        0      0        2 
   4   chr4_34799044     AKia    T    C        0      0        2 
   4   chr4_34799044     AOna    T    C      0.5      1        2 
   4   chr4_34799044     ASom    T    C        0      0        2 
   4   chr4_34799044     HCab    T    C        0      0        2 
   4   chr4_34799044     HPrz    T    C        0      0        2 
   4   chr4_34799044     ZBoe    T    C        0      0        2 
   4   chr4_34799044     ZGre    T    C        0      0        2 
   4   chr4_34799044     ZHar    T    C        0      0        2 
   4   chr4_34799044   Sample    T    C        0      0        2 
   4   chr4_34804429     AAsi    G    A        0      0        2 
   4   chr4_34804429     AKia    G    A        0      0        2 
   4   chr4_34804429     AOna    G    A        0      0        2 
   4   chr4_34804429     ASom    G    A        0      0        2 
   4   chr4_34804429     HCab    G    A        0      0        2 
   4   chr4_34804429     HPrz    G    A        0      0        2 
   4   chr4_34804429     ZBoe    G    A      0.5      1        2 
   4   chr4_34804429     ZGre    G    A        1      2        2 
   4   chr4_34804429     ZHar    G    A        0      0        2 
   4   chr4_34804429   Sample    G    A        0      0        2 
   4   chr4_34816288     AAsi    T    C      0.5      1        2 
   4   chr4_34816288     AKia    T    C        0      0        2 
   4   chr4_34816288     AOna    T    C        0      0        2 
   4   chr4_34816288     ASom    T    C        0      0        2 
   4   chr4_34816288     HCab    T    C        0      0        2 
   4   chr4_34816288     HPrz    T    C        0      0        2 
   4   chr4_34816288     ZBoe    T    C        0      0        2 
   4   chr4_34816288     ZGre    T    C        0      0        2 
   4   chr4_34816288     ZHar    T    C        0      0        2 
   4   chr4_34816288   Sample    T    C        0      0        2 
   4   chr4_34826550     AAsi    C    G        0      0        2 
   4   chr4_34826550     AKia    C    G        0      0        2 
   4   chr4_34826550     AOna    C    G        0      0        2 
   4   chr4_34826550     ASom    C    G        0      0        2 
   4   chr4_34826550     HCab    C    G        0      0        2 
   4   chr4_34826550     HPrz    C    G        0      0        2 
   4   chr4_34826550     ZBoe    C    G      0.5      1        2 
   4   chr4_34826550     ZGre    C    G        0      0        2 
   4   chr4_34826550     ZHar    C    G        0      0        2 
   4   chr4_34826550   Sample    C    G        0      0        2 
   4   chr4_34828824     AAsi    G    T        0      0        2 
   4   chr4_34828824     AKia    G    T        1      2        2 
   4   chr4_34828824     AOna    G    T        1      2        2 
   4   chr4_34828824     ASom    G    T        0      0        2 
   4   chr4_34828824     HCab    G    T        0      0        2 
   4   chr4_34828824     HPrz    G    T        0      0        2 
   4   chr4_34828824     ZBoe    G    T        0      0        2 
   4   chr4_34828824     ZGre    G    T        0      0        2 
   4   chr4_34828824     ZHar    G    T        0      0        2 
   4   chr4_34828824   Sample    G    T        0      0        2 
   4   chr4_34831084     AAsi    T    G        0      0        2 
   4   chr4_34831084     AKia    T    G        0      0        2 
   4   chr4_34831084     AOna    T    G        0      0        2 
   4   chr4_34831084     ASom    T    G        0      0        2 
   4   chr4_34831084     HCab    T    G        1      2        2 
   4   chr4_34831084     HPrz    T    G        1      2        2 
   4   chr4_34831084     ZBoe    T    G        0      0        2 
   4   chr4_34831084     ZGre    T    G        0      0        2 
   4   chr4_34831084     ZHar    T    G        0      0        2 
   4   chr4_34831084   Sample    T    G        0      0        2 
   4   chr4_34850166     AAsi    G    A        0      0        2 
   4   chr4_34850166     AKia    G    A        0      0        2 
   4   chr4_34850166     AOna    G    A        0      0        2 
   4   chr4_34850166     ASom    G    A        1      2        2 
   4   chr4_34850166     HCab    G    A        0      0        2 
   4   chr4_34850166     HPrz    G    A        0      0        2 
   4   chr4_34850166     ZBoe    G    A        0      0        2 
   4   chr4_34850166     ZGre    G    A        0      0        2 
   4   chr4_34850166     ZHar    G    A        0      0        2 
   4   chr4_34850166   Sample    G    A        0      0        2 
   4   chr4_34851496     AAsi    G    A        0      0        2 
   4   chr4_34851496     AKia    G    A        0      0        2 
   4   chr4_34851496     AOna    G    A        0      0        2 
   4   chr4_34851496     ASom    G    A        0      0        2 
   4   chr4_34851496     HCab    G    A        1      2        2 
   4   chr4_34851496     HPrz    G    A        1      2        2 
   4   chr4_34851496     ZBoe    G    A        0      0        2 
   4   chr4_34851496     ZGre    G    A        0      0        2 
   4   chr4_34851496     ZHar    G    A        0      0        2 
   4   chr4_34851496   Sample    G    A        0      0        2 
   4   chr4_34852224     AAsi    T    C        1      2        2 
   4   chr4_34852224     AKia    T    C        0      0        2 
   4   chr4_34852224     AOna    T    C        0      0        2 
   4   chr4_34852224     ASom    T    C        0      0        2 
   4   chr4_34852224     HCab    T    C        0      0        2 
   4   chr4_34852224     HPrz    T    C        0      0        2 
   4   chr4_34852224     ZBoe    T    C        0      0        2 
   4   chr4_34852224     ZGre    T    C        0      0        2 
   4   chr4_34852224     ZHar    T    C        0      0        2 
   4   chr4_34852224   Sample    T    C        1      2        2 
   4   chr4_34855893     AAsi    T    C        0      0        2 
   4   chr4_34855893     AKia    T    C        0      0        2 
   4   chr4_34855893     AOna    T    C        0      0        2 
   4   chr4_34855893     ASom    T    C        0      0        2 
   4   chr4_34855893     HCab    T    C        0      0        2 
   4   chr4_34855893     HPrz    T    C        0      0        2 
   4   chr4_34855893     ZBoe    T    C      0.5      1        2 
   4   chr4_34855893     ZGre    T    C        0      0        2 
   4   chr4_34855893     ZHar    T    C        0      0        2 
   4   chr4_34855893   Sample    T    C        0      0        2 
   4   chr4_34858498     AAsi    T    C        0      0        2 
   4   chr4_34858498     AKia    T    C        0      0        2 
   4   chr4_34858498     AOna    T    C        0      0        2 
   4   chr4_34858498     ASom    T    C        0      0        2 
   4   chr4_34858498     HCab    T    C        1      2        2 
   4   chr4_34858498     HPrz    T    C        1      2        2 
   4   chr4_34858498     ZBoe    T    C        0      0        2 
   4   chr4_34858498     ZGre    T    C        0      0        2 
   4   chr4_34858498     ZHar    T    C        0      0        2 
   4   chr4_34858498   Sample    T    C        0      0        2 
   4   chr4_34863198     AAsi    C    G        0      0        2 
   4   chr4_34863198     AKia    C    G        1      2        2 
   4   chr4_34863198     AOna    C    G        1      2        2 
   4   chr4_34863198     ASom    C    G        0      0        2 
   4   chr4_34863198     HCab    C    G        0      0        2 
   4   chr4_34863198     HPrz    C    G        0      0        2 
   4   chr4_34863198     ZBoe    C    G        0      0        2 
   4   chr4_34863198     ZGre    C    G        0      0        2 
   4   chr4_34863198     ZHar    C    G        0      0        2 
   4   chr4_34863198   Sample    C    G        0      0        2 
   4   chr4_34865316     AAsi    G    A        0      0        2 
   4   chr4_34865316     AKia    G    A        0      0        2 
   4   chr4_34865316     AOna    G    A        0      0        2 
   4   chr4_34865316     ASom    G    A        0      0        2 
   4   chr4_34865316     HCab    G    A        1      2        2 
   4   chr4_34865316     HPrz    G    A        1      2        2 
   4   chr4_34865316     ZBoe    G    A        0      0        2 
   4   chr4_34865316     ZGre    G    A        0      0        2 
   4   chr4_34865316     ZHar    G    A        0      0        2 
   4   chr4_34865316   Sample    G    A        0      0        2 
   4   chr4_34870251     AAsi    A    G        0      0        2 
   4   chr4_34870251     AKia    A    G        0      0        2 
   4   chr4_34870251     AOna    A    G        0      0        2 
   4   chr4_34870251     ASom    A    G        0      0        2 
   4   chr4_34870251     HCab    A    G        0      0        2 
   4   chr4_34870251     HPrz    A    G        0      0        2 
   4   chr4_34870251     ZBoe    A    G      0.5      1        2 
   4   chr4_34870251     ZGre    A    G        0      0        2 
   4   chr4_34870251     ZHar    A    G        0      0        2 
   4   chr4_34870251   Sample    A    G        0      0        2 
   4   chr4_34877338     AAsi    A    T        0      0        2 
   4   chr4_34877338     AKia    A    T        0      0        2 
   4   chr4_34877338     AOna    A    T        0      0        2 
   4   chr4_34877338     ASom    A    T        0      0        2 
   4   chr4_34877338     HCab    A    T        0      0        2 
   4   chr4_34877338     HPrz    A    T        0      0        2 
   4   chr4_34877338     ZBoe    A    T      0.5      1        2 
   4   chr4_34877338     ZGre    A    T        0      0        2 
   4   chr4_34877338     ZHar    A    T        0      0        2 
   4   chr4_34877338   Sample    A    T        0      0        2 
   4   chr4_34878600     AAsi    T    C        0      0        2 
   4   chr4_34878600     AKia    T    C        0      0        2 
   4   chr4_34878600     AOna    T    C        0      0        2 
   4   chr4_34878600     ASom    T    C        0      0        2 
   4   chr4_34878600     HCab    T    C        0      0        2 
   4   chr4_34878600     HPrz    T    C        0      0        2 
   4   chr4_34878600     ZBoe    T    C      0.5      1        2 
   4   chr4_34878600     ZGre    T    C        0      0        2 
   4   chr4_34878600     ZHar    T    C        0      0        2 
   4   chr4_34878600   Sample    T    C        0      0        2 
   4   chr4_34891832     AAsi    A    T        0      0        2 
   4   chr4_34891832     AKia    A    T      0.5      1        2 
   4   chr4_34891832     AOna    A    T        0      0        2 
   4   chr4_34891832     ASom    A    T        0      0        2 
   4   chr4_34891832     HCab    A    T        0      0        2 
   4   chr4_34891832     HPrz    A    T        0      0        2 
   4   chr4_34891832     ZBoe    A    T        0      0        2 
   4   chr4_34891832     ZGre    A    T        0      0        2 
   4   chr4_34891832     ZHar    A    T        0      0        2 
   4   chr4_34891832   Sample    A    T        0      0        2 
   4   chr4_34908440     AAsi    G    C        0      0        2 
   4   chr4_34908440     AKia    G    C        0      0        2 
   4   chr4_34908440     AOna    G    C        0      0        2 
   4   chr4_34908440     ASom    G    C        0      0        2 
   4   chr4_34908440     HCab    G    C        1      2        2 
   4   chr4_34908440     HPrz    G    C        1      2        2 
   4   chr4_34908440     ZBoe    G    C        0      0        2 
   4   chr4_34908440     ZGre    G    C        0      0        2 
   4   chr4_34908440     ZHar    G    C        0      0        2 
   4   chr4_34908440   Sample    G    C        0      0        2 
   4   chr4_34920768     AAsi    A    G        0      0        2 
   4   chr4_34920768     AKia    A    G        0      0        2 
   4   chr4_34920768     AOna    A    G        0      0        2 
   4   chr4_34920768     ASom    A    G        0      0        2 
   4   chr4_34920768     HCab    A    G        0      0        2 
   4   chr4_34920768     HPrz    A    G      0.5      1        2 
   4   chr4_34920768     ZBoe    A    G        0      0        2 
   4   chr4_34920768     ZGre    A    G        0      0        2 
   4   chr4_34920768     ZHar    A    G        0      0        2 
   4   chr4_34920768   Sample    A    G        0      0        2 
   4   chr4_34930363     AAsi    A    G        0      0        2 
   4   chr4_34930363     AKia    A    G        0      0        2 
   4   chr4_34930363     AOna    A    G        0      0        2 
   4   chr4_34930363     ASom    A    G        0      0        2 
   4   chr4_34930363     HCab    A    G        0      0        2 
   4   chr4_34930363     HPrz    A    G        0      0        2 
   4   chr4_34930363     ZBoe    A    G        1      2        2 
   4   chr4_34930363     ZGre    A    G        0      0        2 
   4   chr4_34930363     ZHar    A    G        0      0        2 
   4   chr4_34930363   Sample    A    G        0      0        2 
   4   chr4_34944098     AAsi    G    A        0      0        2 
   4   chr4_34944098     AKia    G    A        0      0        2 
   4   chr4_34944098     AOna    G    A        0      0        2 
   4   chr4_34944098     ASom    G    A        0      0        2 
   4   chr4_34944098     HCab    G    A        0      0        2 
   4   chr4_34944098     HPrz    G    A        0      0        2 
   4   chr4_34944098     ZBoe    G    A        1      2        2 
   4   chr4_34944098     ZGre    G    A        0      0        2 
   4   chr4_34944098     ZHar    G    A        1      2        2 
   4   chr4_34944098   Sample    G    A        0      0        2 
   4   chr4_34949208     AAsi    T    C        0      0        2 
   4   chr4_34949208     AKia    T    C        0      0        2 
   4   chr4_34949208     AOna    T    C        0      0        2 
   4   chr4_34949208     ASom    T    C        0      0        2 
   4   chr4_34949208     HCab    T    C        0      0        2 
   4   chr4_34949208     HPrz    T    C        0      0        2 
   4   chr4_34949208     ZBoe    T    C        0      0        2 
   4   chr4_34949208     ZGre    T    C        1      2        2 
   4   chr4_34949208     ZHar    T    C        1      2        2 
   4   chr4_34949208   Sample    T    C        0      0        2 
   4   chr4_34956293     AAsi    A    G        0      0        2 
   4   chr4_34956293     AKia    A    G      0.5      1        2 
   4   chr4_34956293     AOna    A    G        0      0        2 
   4   chr4_34956293     ASom    A    G        0      0        2 
   4   chr4_34956293     HCab    A    G        0      0        2 
   4   chr4_34956293     HPrz    A    G        0      0        2 
   4   chr4_34956293     ZBoe    A    G        0      0        2 
   4   chr4_34956293     ZGre    A    G        0      0        2 
   4   chr4_34956293     ZHar    A    G        0      0        2 
   4   chr4_34956293   Sample    A    G        1      2        2 
   4   chr4_34959214     AAsi    C    T        0      0        2 
   4   chr4_34959214     AKia    C    T        0      0        2 
   4   chr4_34959214     AOna    C    T        0      0        2 
   4   chr4_34959214     ASom    C    T        0      0        2 
   4   chr4_34959214     HCab    C    T        1      2        2 
   4   chr4_34959214     HPrz    C    T        1      2        2 
   4   chr4_34959214     ZBoe    C    T        0      0        2 
   4   chr4_34959214     ZGre    C    T        0      0        2 
   4   chr4_34959214     ZHar    C    T        0      0        2 
   4   chr4_34959214   Sample    C    T        0      0        2 
   4   chr4_34971662     AAsi    G    A        0      0        2 
   4   chr4_34971662     AKia    G    A        0      0        2 
   4   chr4_34971662     AOna    G    A        0      0        2 
   4   chr4_34971662     ASom    G    A        0      0        2 
   4   chr4_34971662     HCab    G    A        1      2        2 
   4   chr4_34971662     HPrz    G    A        1      2        2 
   4   chr4_34971662     ZBoe    G    A        0      0        2 
   4   chr4_34971662     ZGre    G    A        0      0        2 
   4   chr4_34971662     ZHar    G    A        0      0        2 
   4   chr4_34971662   Sample    G    A        0      0        2 
   4   chr4_34972218     AAsi    T    A        0      0        2 
   4   chr4_34972218     AKia    T    A        1      2        2 
   4   chr4_34972218     AOna    T    A      0.5      1        2 
   4   chr4_34972218     ASom    T    A        0      0        2 
   4   chr4_34972218     HCab    T    A        0      0        2 
   4   chr4_34972218     HPrz    T    A        0      0        2 
   4   chr4_34972218     ZBoe    T    A        0      0        2 
   4   chr4_34972218     ZGre    T    A        0      0        2 
   4   chr4_34972218     ZHar    T    A        0      0        2 
   4   chr4_34972218   Sample    T    A        0      0        2 
   4   chr4_34972774     AAsi    G    A        0      0        2 
   4   chr4_34972774     AKia    G    A        0      0        2 
   4   chr4_34972774     AOna    G    A      0.5      1        2 
   4   chr4_34972774     ASom    G    A        0      0        2 
   4   chr4_34972774     HCab    G    A        0      0        2 
   4   chr4_34972774     HPrz    G    A        0      0        2 
   4   chr4_34972774     ZBoe    G    A        0      0        2 
   4   chr4_34972774     ZGre    G    A        0      0        2 
   4   chr4_34972774     ZHar    G    A        0      0        2 
   4   chr4_34972774   Sample    G    A        0      0        2 
   4   chr4_34980457     AAsi    T    C        0      0        2 
   4   chr4_34980457     AKia    T    C        0      0        2 
   4   chr4_34980457     AOna    T    C        0      0        2 
   4   chr4_34980457     ASom    T    C        0      0        2 
   4   chr4_34980457     HCab    T    C      0.5      1        2 
   4   chr4_34980457     HPrz    T    C        0      0        2 
   4   chr4_34980457     ZBoe    T    C        0      0        2 
   4   chr4_34980457     ZGre    T    C        0      0        2 
   4   chr4_34980457     ZHar    T    C        0      0        2 
   4   chr4_34980457   Sample    T    C        0      0        2 
   4   chr4_34981389     AAsi    T    A        0      0        2 
   4   chr4_34981389     AKia    T    A        0      0        2 
   4   chr4_34981389     AOna    T    A        0      0        2 
   4   chr4_34981389     ASom    T    A        0      0        2 
   4   chr4_34981389     HCab    T    A        0      0        2 
   4   chr4_34981389     HPrz    T    A        0      0        2 
   4   chr4_34981389     ZBoe    T    A        1      2        2 
   4   chr4_34981389     ZGre    T    A        0      0        2 
   4   chr4_34981389     ZHar    T    A        0      0        2 
   4   chr4_34981389   Sample    T    A        0      0        2 
   4   chr4_34983783     AAsi    C    G        0      0        2 
   4   chr4_34983783     AKia    C    G        0      0        2 
   4   chr4_34983783     AOna    C    G        0      0        2 
   4   chr4_34983783     ASom    C    G        0      0        2 
   4   chr4_34983783     HCab    C    G        0      0        2 
   4   chr4_34983783     HPrz    C    G        0      0        2 
   4   chr4_34983783     ZBoe    C    G        0      0        2 
   4   chr4_34983783     ZGre    C    G      0.5      1        2 
   4   chr4_34983783     ZHar    C    G        0      0        2 
   4   chr4_34983783   Sample    C    G        0      0        2 
   4   chr4_34988782     AAsi    C    T        0      0        2 
   4   chr4_34988782     AKia    C    T        0      0        2 
   4   chr4_34988782     AOna    C    T        0      0        2 
   4   chr4_34988782     ASom    C    T        0      0        2 
   4   chr4_34988782     HCab    C    T        0      0        2 
   4   chr4_34988782     HPrz    C    T        0      0        2 
   4   chr4_34988782     ZBoe    C    T      0.5      1        2 
   4   chr4_34988782     ZGre    C    T        0      0        2 
   4   chr4_34988782     ZHar    C    T        0      0        2 
   4   chr4_34988782   Sample    C    T        0      0        2 
   4   chr4_34995906     AAsi    C    T        0      0        2 
   4   chr4_34995906     AKia    C    T        0      0        2 
   4   chr4_34995906     AOna    C    T        0      0        2 
   4   chr4_34995906     ASom    C    T        0      0        2 
   4   chr4_34995906     HCab    C    T        1      2        2 
   4   chr4_34995906     HPrz    C    T        1      2        2 
   4   chr4_34995906     ZBoe    C    T        0      0        2 
   4   chr4_34995906     ZGre    C    T        0      0        2 
   4   chr4_34995906     ZHar    C    T        0      0        2 
   4   chr4_34995906   Sample    C    T        0      0        2 
   4   chr4_35009822     AAsi    T    G        0      0        2 
   4   chr4_35009822     AKia    T    G        0      0        2 
   4   chr4_35009822     AOna    T    G        0      0        2 
   4   chr4_35009822     ASom    T    G        0      0        2 
   4   chr4_35009822     HCab    T    G        0      0        2 
   4   chr4_35009822     HPrz    T    G      0.5      1        2 
   4   chr4_35009822     ZBoe    T    G        0      0        2 
   4   chr4_35009822     ZGre    T    G        0      0        2 
   4   chr4_35009822     ZHar    T    G        0      0        2 
   4   chr4_35009822   Sample    T    G        0      0        2 
   4   chr4_35015598     AAsi    C    G        0      0        2 
   4   chr4_35015598     AKia    C    G        0      0        2 
   4   chr4_35015598     AOna    C    G        0      0        2 
   4   chr4_35015598     ASom    C    G        0      0        2 
   4   chr4_35015598     HCab    C    G        1      2        2 
   4   chr4_35015598     HPrz    C    G        1      2        2 
   4   chr4_35015598     ZBoe    C    G        0      0        2 
   4   chr4_35015598     ZGre    C    G        0      0        2 
   4   chr4_35015598     ZHar    C    G        0      0        2 
   4   chr4_35015598   Sample    C    G        0      0        2 
   4   chr4_35019686     AAsi    T    C        0      0        2 
   4   chr4_35019686     AKia    T    C        0      0        2 
   4   chr4_35019686     AOna    T    C        0      0        2 
   4   chr4_35019686     ASom    T    C        0      0        2 
   4   chr4_35019686     HCab    T    C        0      0        2 
   4   chr4_35019686     HPrz    T    C        0      0        2 
   4   chr4_35019686     ZBoe    T    C        0      0        2 
   4   chr4_35019686     ZGre    T    C        1      2        2 
   4   chr4_35019686     ZHar    T    C        0      0        2 
   4   chr4_35019686   Sample    T    C        0      0        2 
   4   chr4_35019803     AAsi    C    G        0      0        2 
   4   chr4_35019803     AKia    C    G        0      0        2 
   4   chr4_35019803     AOna    C    G        0      0        2 
   4   chr4_35019803     ASom    C    G        0      0        2 
   4   chr4_35019803     HCab    C    G        1      2        2 
   4   chr4_35019803     HPrz    C    G        1      2        2 
   4   chr4_35019803     ZBoe    C    G        0      0        2 
   4   chr4_35019803     ZGre    C    G        0      0        2 
   4   chr4_35019803     ZHar    C    G        0      0        2 
   4   chr4_35019803   Sample    C    G        0      0        2 
   4   chr4_35032726     AAsi    A    G        1      2        2 
   4   chr4_35032726     AKia    A    G        0      0        2 
   4   chr4_35032726     AOna    A    G        0      0        2 
   4   chr4_35032726     ASom    A    G        1      2        2 
   4   chr4_35032726     HCab    A    G        0      0        2 
   4   chr4_35032726     HPrz    A    G        0      0        2 
   4   chr4_35032726     ZBoe    A    G        0      0        2 
   4   chr4_35032726     ZGre    A    G        0      0        2 
   4   chr4_35032726     ZHar    A    G        0      0        2 
   4   chr4_35032726   Sample    A    G        1      2        2 
   4   chr4_35039520     AAsi    T    A      0.5      1        2 
   4   chr4_35039520     AKia    T    A        0      0        2 
   4   chr4_35039520     AOna    T    A        0      0        2 
   4   chr4_35039520     ASom    T    A        0      0        2 
   4   chr4_35039520     HCab    T    A        0      0        2 
   4   chr4_35039520     HPrz    T    A        0      0        2 
   4   chr4_35039520     ZBoe    T    A        0      0        2 
   4   chr4_35039520     ZGre    T    A        0      0        2 
   4   chr4_35039520     ZHar    T    A        0      0        2 
   4   chr4_35039520   Sample    T    A        1      2        2 
   4   chr4_35043011     AAsi    A    T        0      0        2 
   4   chr4_35043011     AKia    A    T        0      0        2 
   4   chr4_35043011     AOna    A    T        0      0        2 
   4   chr4_35043011     ASom    A    T        0      0        2 
   4   chr4_35043011     HCab    A    T        0      0        2 
   4   chr4_35043011     HPrz    A    T        0      0        2 
   4   chr4_35043011     ZBoe    A    T        0      0        2 
   4   chr4_35043011     ZGre    A    T      0.5      1        2 
   4   chr4_35043011     ZHar    A    T        0      0        2 
   4   chr4_35043011   Sample    A    T        0      0        2 
   4   chr4_35058281     AAsi    C    T        0      0        2 
   4   chr4_35058281     AKia    C    T        0      0        2 
   4   chr4_35058281     AOna    C    T        0      0        2 
   4   chr4_35058281     ASom    C    T        0      0        2 
   4   chr4_35058281     HCab    C    T        0      0        2 
   4   chr4_35058281     HPrz    C    T        0      0        2 
   4   chr4_35058281     ZBoe    C    T      0.5      1        2 
   4   chr4_35058281     ZGre    C    T        0      0        2 
   4   chr4_35058281     ZHar    C    T        0      0        2 
   4   chr4_35058281   Sample    C    T        0      0        2 
   4   chr4_35061147     AAsi    T    C        0      0        2 
   4   chr4_35061147     AKia    T    C        1      2        2 
   4   chr4_35061147     AOna    T    C        1      2        2 
   4   chr4_35061147     ASom    T    C        0      0        2 
   4   chr4_35061147     HCab    T    C        0      0        2 
   4   chr4_35061147     HPrz    T    C        0      0        2 
   4   chr4_35061147     ZBoe    T    C        0      0        2 
   4   chr4_35061147     ZGre    T    C        0      0        2 
   4   chr4_35061147     ZHar    T    C        0      0        2 
   4   chr4_35061147   Sample    T    C        0      0        2 
   4   chr4_35061818     AAsi    G    A        1      2        2 
   4   chr4_35061818     AKia    G    A        0      0        2 
   4   chr4_35061818     AOna    G    A        0      0        2 
   4   chr4_35061818     ASom    G    A        1      2        2 
   4   chr4_35061818     HCab    G    A        0      0        2 
   4   chr4_35061818     HPrz    G    A        0      0        2 
   4   chr4_35061818     ZBoe    G    A        0      0        2 
   4   chr4_35061818     ZGre    G    A        0      0        2 
   4   chr4_35061818     ZHar    G    A        0      0        2 
   4   chr4_35061818   Sample    G    A        1      2        2 
   4   chr4_35063793     AAsi    C    T        0      0        2 
   4   chr4_35063793     AKia    C    T        0      0        2 
   4   chr4_35063793     AOna    C    T        0      0        2 
   4   chr4_35063793     ASom    C    T        0      0        2 
   4   chr4_35063793     HCab    C    T        1      2        2 
   4   chr4_35063793     HPrz    C    T        1      2        2 
   4   chr4_35063793     ZBoe    C    T        0      0        2 
   4   chr4_35063793     ZGre    C    T        0      0        2 
   4   chr4_35063793     ZHar    C    T        0      0        2 
   4   chr4_35063793   Sample    C    T        0      0        2 
   4   chr4_35067783     AAsi    G    A        0      0        2 
   4   chr4_35067783     AKia    G    A        0      0        2 
   4   chr4_35067783     AOna    G    A        0      0        2 
   4   chr4_35067783     ASom    G    A        0      0        2 
   4   chr4_35067783     HCab    G    A        0      0        2 
   4   chr4_35067783     HPrz    G    A        0      0        2 
   4   chr4_35067783     ZBoe    G    A        0      0        2 
   4   chr4_35067783     ZGre    G    A        0      0        2 
   4   chr4_35067783     ZHar    G    A      0.5      1        2 
   4   chr4_35067783   Sample    G    A        0      0        2 
   4   chr4_35072260     AAsi    A    G        0      0        2 
   4   chr4_35072260     AKia    A    G        0      0        2 
   4   chr4_35072260     AOna    A    G      0.5      1        2 
   4   chr4_35072260     ASom    A    G        0      0        2 
   4   chr4_35072260     HCab    A    G        0      0        2 
   4   chr4_35072260     HPrz    A    G        0      0        2 
   4   chr4_35072260     ZBoe    A    G        0      0        2 
   4   chr4_35072260     ZGre    A    G        0      0        2 
   4   chr4_35072260     ZHar    A    G        0      0        2 
   4   chr4_35072260   Sample    A    G        0      0        2 
   4   chr4_35075819     AAsi    C    G        0      0        2 
   4   chr4_35075819     AKia    C    G        0      0        2 
   4   chr4_35075819     AOna    C    G        0      0        2 
   4   chr4_35075819     ASom    C    G        0      0        2 
   4   chr4_35075819     HCab    C    G        1      2        2 
   4   chr4_35075819     HPrz    C    G        1      2        2 
   4   chr4_35075819     ZBoe    C    G        0      0        2 
   4   chr4_35075819     ZGre    C    G        0      0        2 
   4   chr4_35075819     ZHar    C    G        0      0        2 
   4   chr4_35075819   Sample    C    G        0      0        2 
   4   chr4_35080592     AAsi    C    T        0      0        2 
   4   chr4_35080592     AKia    C    T        0      0        2 
   4   chr4_35080592     AOna    C    T        0      0        2 
   4   chr4_35080592     ASom    C    T        0      0        2 
   4   chr4_35080592     HCab    C    T        0      0        2 
   4   chr4_35080592     HPrz    C    T        0      0        2 
   4   chr4_35080592     ZBoe    C    T        0      0        2 
   4   chr4_35080592     ZGre    C    T        1      2        2 
   4   chr4_35080592     ZHar    C    T        0      0        2 
   4   chr4_35080592   Sample    C    T        0      0        2 
   4   chr4_35090162     AAsi    T    A        0      0        2 
   4   chr4_35090162     AKia    T    A        0      0        2 
   4   chr4_35090162     AOna    T    A        0      0        2 
   4   chr4_35090162     ASom    T    A        0      0        2 
   4   chr4_35090162     HCab    T    A        1      2        2 
   4   chr4_35090162     HPrz    T    A        1      2        2 
   4   chr4_35090162     ZBoe    T    A        0      0        2 
   4   chr4_35090162     ZGre    T    A        0      0        2 
   4   chr4_35090162     ZHar    T    A        0      0        2 
   4   chr4_35090162   Sample    T    A        0      0        2 
   4   chr4_35091640     AAsi    G    A        0      0        2 
   4   chr4_35091640     AKia    G    A        0      0        2 
   4   chr4_35091640     AOna    G    A        0      0        2 
   4   chr4_35091640     ASom    G    A        0      0        2 
   4   chr4_35091640     HCab    G    A        0      0        2 
   4   chr4_35091640     HPrz    G    A        0      0        2 
   4   chr4_35091640     ZBoe    G    A        0      0        2 
   4   chr4_35091640     ZGre    G    A        1      2        2 
   4   chr4_35091640     ZHar    G    A        0      0        2 
   4   chr4_35091640   Sample    G    A        0      0        2 
   4   chr4_35093761     AAsi    C    G        0      0        2 
   4   chr4_35093761     AKia    C    G      0.5      1        2 
   4   chr4_35093761     AOna    C    G        0      0        2 
   4   chr4_35093761     ASom    C    G        0      0        2 
   4   chr4_35093761     HCab    C    G        0      0        2 
   4   chr4_35093761     HPrz    C    G        0      0        2 
   4   chr4_35093761     ZBoe    C    G        0      0        2 
   4   chr4_35093761     ZGre    C    G        0      0        2 
   4   chr4_35093761     ZHar    C    G        0      0        2 
   4   chr4_35093761   Sample    C    G        0      0        2 
   4   chr4_35096636     AAsi    A    C        0      0        2 
   4   chr4_35096636     AKia    A    C        0      0        2 
   4   chr4_35096636     AOna    A    C        0      0        2 
   4   chr4_35096636     ASom    A    C        0      0        2 
   4   chr4_35096636     HCab    A    C        1      2        2 
   4   chr4_35096636     HPrz    A    C        1      2        2 
   4   chr4_35096636     ZBoe    A    C        0      0        2 
   4   chr4_35096636     ZGre    A    C        0      0        2 
   4   chr4_35096636     ZHar    A    C        0      0        2 
   4   chr4_35096636   Sample    A    C        0      0        2 
   4   chr4_35096789     AAsi    G    A      0.5      1        2 
   4   chr4_35096789     AKia    G    A        0      0        2 
   4   chr4_35096789     AOna    G    A        0      0        2 
   4   chr4_35096789     ASom    G    A        0      0        2 
   4   chr4_35096789     HCab    G    A        1      2        2 
   4   chr4_35096789     HPrz    G    A        1      2        2 
   4   chr4_35096789     ZBoe    G    A        0      0        2 
   4   chr4_35096789     ZGre    G    A        0      0        2 
   4   chr4_35096789     ZHar    G    A        0      0        2 
   4   chr4_35096789   Sample    G    A        1      2        2 
   4   chr4_35102039     AAsi    T    C        0      0        2 
   4   chr4_35102039     AKia    T    C        0      0        2 
   4   chr4_35102039     AOna    T    C      0.5      1        2 
   4   chr4_35102039     ASom    T    C        0      0        2 
   4   chr4_35102039     HCab    T    C        0      0        2 
   4   chr4_35102039     HPrz    T    C        0      0        2 
   4   chr4_35102039     ZBoe    T    C        0      0        2 
   4   chr4_35102039     ZGre    T    C        0      0        2 
   4   chr4_35102039     ZHar    T    C        0      0        2 
   4   chr4_35102039   Sample    T    C        0      0        2 
   4   chr4_35103857     AAsi    T    C        0      0        2 
   4   chr4_35103857     AKia    T    C        1      2        2 
   4   chr4_35103857     AOna    T    C        0      0        2 
   4   chr4_35103857     ASom    T    C        0      0        2 
   4   chr4_35103857     HCab    T    C        0      0        2 
   4   chr4_35103857     HPrz    T    C        0      0        2 
   4   chr4_35103857     ZBoe    T    C        0      0        2 
   4   chr4_35103857     ZGre    T    C        0      0        2 
   4   chr4_35103857     ZHar    T    C        0      0        2 
   4   chr4_35103857   Sample    T    C        0      0        2 
   4   chr4_35106620     AAsi    T    G        0      0        2 
   4   chr4_35106620     AKia    T    G        0      0        2 
   4   chr4_35106620     AOna    T    G        0      0        2 
   4   chr4_35106620     ASom    T    G        0      0        2 
   4   chr4_35106620     HCab    T    G        1      2        2 
   4   chr4_35106620     HPrz    T    G        1      2        2 
   4   chr4_35106620     ZBoe    T    G        0      0        2 
   4   chr4_35106620     ZGre    T    G        0      0        2 
   4   chr4_35106620     ZHar    T    G        0      0        2 
   4   chr4_35106620   Sample    T    G        0      0        2 
   4   chr4_35109034     AAsi    A    G        0      0        2 
   4   chr4_35109034     AKia    A    G        0      0        2 
   4   chr4_35109034     AOna    A    G        0      0        2 
   4   chr4_35109034     ASom    A    G        0      0        2 
   4   chr4_35109034     HCab    A    G        0      0        2 
   4   chr4_35109034     HPrz    A    G        0      0        2 
   4   chr4_35109034     ZBoe    A    G      0.5      1        2 
   4   chr4_35109034     ZGre    A    G        0      0        2 
   4   chr4_35109034     ZHar    A    G        0      0        2 
   4   chr4_35109034   Sample    A    G        0      0        2 
   4   chr4_35109108     AAsi    C    G        0      0        2 
   4   chr4_35109108     AKia    C    G      0.5      1        2 
   4   chr4_35109108     AOna    C    G        0      0        2 
   4   chr4_35109108     ASom    C    G        0      0        2 
   4   chr4_35109108     HCab    C    G        0      0        2 
   4   chr4_35109108     HPrz    C    G        0      0        2 
   4   chr4_35109108     ZBoe    C    G        0      0        2 
   4   chr4_35109108     ZGre    C    G        0      0        2 
   4   chr4_35109108     ZHar    C    G        0      0        2 
   4   chr4_35109108   Sample    C    G        0      0        2 
   4   chr4_35117077     AAsi    C    A        0      0        2 
   4   chr4_35117077     AKia    C    A        0      0        2 
   4   chr4_35117077     AOna    C    A        0      0        2 
   4   chr4_35117077     ASom    C    A        1      2        2 
   4   chr4_35117077     HCab    C    A        0      0        2 
   4   chr4_35117077     HPrz    C    A        0      0        2 
   4   chr4_35117077     ZBoe    C    A        0      0        2 
   4   chr4_35117077     ZGre    C    A        0      0        2 
   4   chr4_35117077     ZHar    C    A        0      0        2 
   4   chr4_35117077   Sample    C    A        0      0        2 
   4   chr4_35125710     AAsi    A    C        0      0        2 
   4   chr4_35125710     AKia    A    C        0      0        2 
   4   chr4_35125710     AOna    A    C        0      0        2 
   4   chr4_35125710     ASom    A    C        0      0        2 
   4   chr4_35125710     HCab    A    C        0      0        2 
   4   chr4_35125710     HPrz    A    C        0      0        2 
   4   chr4_35125710     ZBoe    A    C      0.5      1        2 
   4   chr4_35125710     ZGre    A    C        0      0        2 
   4   chr4_35125710     ZHar    A    C        0      0        2 
   4   chr4_35125710   Sample    A    C        0      0        2 
   4   chr4_35126012     AAsi    A    C        0      0        2 
   4   chr4_35126012     AKia    A    C        0      0        2 
   4   chr4_35126012     AOna    A    C        0      0        2 
   4   chr4_35126012     ASom    A    C        0      0        2 
   4   chr4_35126012     HCab    A    C        1      2        2 
   4   chr4_35126012     HPrz    A    C        1      2        2 
   4   chr4_35126012     ZBoe    A    C        0      0        2 
   4   chr4_35126012     ZGre    A    C        0      0        2 
   4   chr4_35126012     ZHar    A    C        0      0        2 
   4   chr4_35126012   Sample    A    C        0      0        2 
   4   chr4_35139013     AAsi    C    T        0      0        2 
   4   chr4_35139013     AKia    C    T        0      0        2 
   4   chr4_35139013     AOna    C    T        0      0        2 
   4   chr4_35139013     ASom    C    T        0      0        2 
   4   chr4_35139013     HCab    C    T        0      0        2 
   4   chr4_35139013     HPrz    C    T      0.5      1        2 
   4   chr4_35139013     ZBoe    C    T        0      0        2 
   4   chr4_35139013     ZGre    C    T        0      0        2 
   4   chr4_35139013     ZHar    C    T        0      0        2 
   4   chr4_35139013   Sample    C    T        0      0        2 
   4   chr4_35139497     AAsi    C    T        0      0        2 
   4   chr4_35139497     AKia    C    T        0      0        2 
   4   chr4_35139497     AOna    C    T        0      0        2 
   4   chr4_35139497     ASom    C    T        0      0        2 
   4   chr4_35139497     HCab    C    T        1      2        2 
   4   chr4_35139497     HPrz    C    T        0      0        2 
   4   chr4_35139497     ZBoe    C    T        0      0        2 
   4   chr4_35139497     ZGre    C    T        0      0        2 
   4   chr4_35139497     ZHar    C    T        0      0        2 
   4   chr4_35139497   Sample    C    T        0      0        2 
   4   chr4_35157921     AAsi    T    C        0      0        2 
   4   chr4_35157921     AKia    T    C        0      0        2 
   4   chr4_35157921     AOna    T    C        0      0        2 
   4   chr4_35157921     ASom    T    C        0      0        2 
   4   chr4_35157921     HCab    T    C        0      0        2 
   4   chr4_35157921     HPrz    T    C        0      0        2 
   4   chr4_35157921     ZBoe    T    C      0.5      1        2 
   4   chr4_35157921     ZGre    T    C        0      0        2 
   4   chr4_35157921     ZHar    T    C        0      0        2 
   4   chr4_35157921   Sample    T    C        0      0        2 
   4   chr4_35158174     AAsi    G    C        0      0        2 
   4   chr4_35158174     AKia    G    C      0.5      1        2 
   4   chr4_35158174     AOna    G    C      0.5      1        2 
   4   chr4_35158174     ASom    G    C        0      0        2 
   4   chr4_35158174     HCab    G    C        0      0        2 
   4   chr4_35158174     HPrz    G    C        0      0        2 
   4   chr4_35158174     ZBoe    G    C        0      0        2 
   4   chr4_35158174     ZGre    G    C        0      0        2 
   4   chr4_35158174     ZHar    G    C        0      0        2 
   4   chr4_35158174   Sample    G    C        0      0        2 
   4   chr4_35158386     AAsi    A    G        0      0        2 
   4   chr4_35158386     AKia    A    G        0      0        2 
   4   chr4_35158386     AOna    A    G        0      0        2 
   4   chr4_35158386     ASom    A    G        0      0        2 
   4   chr4_35158386     HCab    A    G        0      0        2 
   4   chr4_35158386     HPrz    A    G        0      0        2 
   4   chr4_35158386     ZBoe    A    G        1      2        2 
   4   chr4_35158386     ZGre    A    G        0      0        2 
   4   chr4_35158386     ZHar    A    G        0      0        2 
   4   chr4_35158386   Sample    A    G        0      0        2 
   4   chr4_35170300     AAsi    G    A        0      0        2 
   4   chr4_35170300     AKia    G    A        0      0        2 
   4   chr4_35170300     AOna    G    A        0      0        2 
   4   chr4_35170300     ASom    G    A        0      0        2 
   4   chr4_35170300     HCab    G    A        0      0        2 
   4   chr4_35170300     HPrz    G    A        0      0        2 
   4   chr4_35170300     ZBoe    G    A        0      0        2 
   4   chr4_35170300     ZGre    G    A        1      2        2 
   4   chr4_35170300     ZHar    G    A        0      0        2 
   4   chr4_35170300   Sample    G    A        0      0        2 
   4   chr4_35170351     AAsi    C    T        0      0        2 
   4   chr4_35170351     AKia    C    T        1      2        2 
   4   chr4_35170351     AOna    C    T        1      2        2 
   4   chr4_35170351     ASom    C    T        0      0        2 
   4   chr4_35170351     HCab    C    T        0      0        2 
   4   chr4_35170351     HPrz    C    T        0      0        2 
   4   chr4_35170351     ZBoe    C    T        0      0        2 
   4   chr4_35170351     ZGre    C    T        0      0        2 
   4   chr4_35170351     ZHar    C    T        0      0        2 
   4   chr4_35170351   Sample    C    T        0      0        2 
   4   chr4_35175884     AAsi    G    A        1      2        2 
   4   chr4_35175884     AKia    G    A        0      0        2 
   4   chr4_35175884     AOna    G    A        0      0        2 
   4   chr4_35175884     ASom    G    A        1      2        2 
   4   chr4_35175884     HCab    G    A        0      0        2 
   4   chr4_35175884     HPrz    G    A        0      0        2 
   4   chr4_35175884     ZBoe    G    A        0      0        2 
   4   chr4_35175884     ZGre    G    A        0      0        2 
   4   chr4_35175884     ZHar    G    A        0      0        2 
   4   chr4_35175884   Sample    G    A        0      0        2 
   4   chr4_35182976     AAsi    A    C        0      0        2 
   4   chr4_35182976     AKia    A    C        0      0        2 
   4   chr4_35182976     AOna    A    C        0      0        2 
   4   chr4_35182976     ASom    A    C        0      0        2 
   4   chr4_35182976     HCab    A    C        1      2        2 
   4   chr4_35182976     HPrz    A    C        1      2        2 
   4   chr4_35182976     ZBoe    A    C        0      0        2 
   4   chr4_35182976     ZGre    A    C        0      0        2 
   4   chr4_35182976     ZHar    A    C        0      0        2 
   4   chr4_35182976   Sample    A    C        0      0        2 
   4   chr4_35183254     AAsi    C    T        0      0        2 
   4   chr4_35183254     AKia    C    T      0.5      1        2 
   4   chr4_35183254     AOna    C    T        0      0        2 
   4   chr4_35183254     ASom    C    T        0      0        2 
   4   chr4_35183254     HCab    C    T        0      0        2 
   4   chr4_35183254     HPrz    C    T        0      0        2 
   4   chr4_35183254     ZBoe    C    T        0      0        2 
   4   chr4_35183254     ZGre    C    T        0      0        2 
   4   chr4_35183254     ZHar    C    T        0      0        2 
   4   chr4_35183254   Sample    C    T        0      0        2 
   4   chr4_35188100     AAsi    G    T        0      0        2 
   4   chr4_35188100     AKia    G    T        0      0        2 
   4   chr4_35188100     AOna    G    T        0      0        2 
   4   chr4_35188100     ASom    G    T        0      0        2 
   4   chr4_35188100     HCab    G    T        0      0        2 
   4   chr4_35188100     HPrz    G    T        0      0        2 
   4   chr4_35188100     ZBoe    G    T        0      0        2 
   4   chr4_35188100     ZGre    G    T        0      0        2 
   4   chr4_35188100     ZHar    G    T        1      2        2 
   4   chr4_35188100   Sample    G    T        0      0        2 
   4   chr4_35199254     AAsi    C    A        0      0        2 
   4   chr4_35199254     AKia    C    A        1      2        2 
   4   chr4_35199254     AOna    C    A        1      2        2 
   4   chr4_35199254     ASom    C    A        0      0        2 
   4   chr4_35199254     HCab    C    A        0      0        2 
   4   chr4_35199254     HPrz    C    A        0      0        2 
   4   chr4_35199254     ZBoe    C    A        0      0        2 
   4   chr4_35199254     ZGre    C    A        0      0        2 
   4   chr4_35199254     ZHar    C    A        0      0        2 
   4   chr4_35199254   Sample    C    A        0      0        2 
   4   chr4_35200476     AAsi    T    G        0      0        2 
   4   chr4_35200476     AKia    T    G        0      0        2 
   4   chr4_35200476     AOna    T    G      0.5      1        2 
   4   chr4_35200476     ASom    T    G        0      0        2 
   4   chr4_35200476     HCab    T    G        0      0        2 
   4   chr4_35200476     HPrz    T    G        0      0        2 
   4   chr4_35200476     ZBoe    T    G        0      0        2 
   4   chr4_35200476     ZGre    T    G        0      0        2 
   4   chr4_35200476     ZHar    T    G        0      0        2 
   4   chr4_35200476   Sample    T    G        0      0        2 
   4   chr4_35202461     AAsi    G    A        0      0        2 
   4   chr4_35202461     AKia    G    A        0      0        2 
   4   chr4_35202461     AOna    G    A        0      0        2 
   4   chr4_35202461     ASom    G    A        0      0        2 
   4   chr4_35202461     HCab    G    A        1      2        2 
   4   chr4_35202461     HPrz    G    A        1      2        2 
   4   chr4_35202461     ZBoe    G    A        0      0        2 
   4   chr4_35202461     ZGre    G    A        0      0        2 
   4   chr4_35202461     ZHar    G    A        0      0        2 
   4   chr4_35202461   Sample    G    A        0      0        2 
   4   chr4_35203531     AAsi    C    G        0      0        2 
   4   chr4_35203531     AKia    C    G        0      0        2 
   4   chr4_35203531     AOna    C    G        0      0        2 
   4   chr4_35203531     ASom    C    G        0      0        2 
   4   chr4_35203531     HCab    C    G        1      2        2 
   4   chr4_35203531     HPrz    C    G        1      2        2 
   4   chr4_35203531     ZBoe    C    G        0      0        2 
   4   chr4_35203531     ZGre    C    G        0      0        2 
   4   chr4_35203531     ZHar    C    G        0      0        2 
   4   chr4_35203531   Sample    C    G        0      0        2 
   4   chr4_35217444     AAsi    A    G        0      0        2 
   4   chr4_35217444     AKia    A    G        0      0        2 
   4   chr4_35217444     AOna    A    G        0      0        2 
   4   chr4_35217444     ASom    A    G        0      0        2 
   4   chr4_35217444     HCab    A    G        1      2        2 
   4   chr4_35217444     HPrz    A    G        1      2        2 
   4   chr4_35217444     ZBoe    A    G        0      0        2 
   4   chr4_35217444     ZGre    A    G        0      0        2 
   4   chr4_35217444     ZHar    A    G        0      0        2 
   4   chr4_35217444   Sample    A    G        0      0        2 
   4   chr4_35218890     AAsi    T    C        1      2        2 
   4   chr4_35218890     AKia    T    C        0      0        2 
   4   chr4_35218890     AOna    T    C        0      0        2 
   4   chr4_35218890     ASom    T    C        1      2        2 
   4   chr4_35218890     HCab    T    C        0      0        2 
   4   chr4_35218890     HPrz    T    C        0      0        2 
   4   chr4_35218890     ZBoe    T    C        0      0        2 
   4   chr4_35218890     ZGre    T    C        0      0        2 
   4   chr4_35218890     ZHar    T    C        0      0        2 
   4   chr4_35218890   Sample    T    C        1      2        2 
   4   chr4_35233821     AAsi    T    C        0      0        2 
   4   chr4_35233821     AKia    T    C        0      0        2 
   4   chr4_35233821     AOna    T    C        0      0        2 
   4   chr4_35233821     ASom    T    C        0      0        2 
   4   chr4_35233821     HCab    T    C        0      0        2 
   4   chr4_35233821     HPrz    T    C        0      0        2 
   4   chr4_35233821     ZBoe    T    C      0.5      1        2 
   4   chr4_35233821     ZGre    T    C        0      0        2 
   4   chr4_35233821     ZHar    T    C        0      0        2 
   4   chr4_35233821   Sample    T    C        0      0        2 
   4   chr4_35238862     AAsi    C    T        0      0        2 
   4   chr4_35238862     AKia    C    T        0      0        2 
   4   chr4_35238862     AOna    C    T        0      0        2 
   4   chr4_35238862     ASom    C    T        0      0        2 
   4   chr4_35238862     HCab    C    T        0      0        2 
   4   chr4_35238862     HPrz    C    T        0      0        2 
   4   chr4_35238862     ZBoe    C    T      0.5      1        2 
   4   chr4_35238862     ZGre    C    T        0      0        2 
   4   chr4_35238862     ZHar    C    T        0      0        2 
   4   chr4_35238862   Sample    C    T        0      0        2 
   4   chr4_35243486     AAsi    C    T        0      0        2 
   4   chr4_35243486     AKia    C    T        0      0        2 
   4   chr4_35243486     AOna    C    T        0      0        2 
   4   chr4_35243486     ASom    C    T        0      0        2 
   4   chr4_35243486     HCab    C    T        0      0        2 
   4   chr4_35243486     HPrz    C    T        0      0        2 
   4   chr4_35243486     ZBoe    C    T      0.5      1        2 
   4   chr4_35243486     ZGre    C    T        0      0        2 
   4   chr4_35243486     ZHar    C    T        0      0        2 
   4   chr4_35243486   Sample    C    T        0      0        2 
   4   chr4_35247868     AAsi    C    A        0      0        2 
   4   chr4_35247868     AKia    C    A        0      0        2 
   4   chr4_35247868     AOna    C    A        0      0        2 
   4   chr4_35247868     ASom    C    A        0      0        2 
   4   chr4_35247868     HCab    C    A        1      2        2 
   4   chr4_35247868     HPrz    C    A        1      2        2 
   4   chr4_35247868     ZBoe    C    A        0      0        2 
   4   chr4_35247868     ZGre    C    A        0      0        2 
   4   chr4_35247868     ZHar    C    A        0      0        2 
   4   chr4_35247868   Sample    C    A        0      0        2 
   4   chr4_35254747     AAsi    T    A        0      0        2 
   4   chr4_35254747     AKia    T    A        0      0        2 
   4   chr4_35254747     AOna    T    A      0.5      1        2 
   4   chr4_35254747     ASom    T    A        0      0        2 
   4   chr4_35254747     HCab    T    A        0      0        2 
   4   chr4_35254747     HPrz    T    A        0      0        2 
   4   chr4_35254747     ZBoe    T    A        0      0        2 
   4   chr4_35254747     ZGre    T    A        0      0        2 
   4   chr4_35254747     ZHar    T    A        0      0        2 
   4   chr4_35254747   Sample    T    A        0      0        2 
   4   chr4_35258176     AAsi    G    A        0      0        2 
   4   chr4_35258176     AKia    G    A        0      0        2 
   4   chr4_35258176     AOna    G    A      0.5      1        2 
   4   chr4_35258176     ASom    G    A        0      0        2 
   4   chr4_35258176     HCab    G    A        0      0        2 
   4   chr4_35258176     HPrz    G    A        0      0        2 
   4   chr4_35258176     ZBoe    G    A        0      0        2 
   4   chr4_35258176     ZGre    G    A        0      0        2 
   4   chr4_35258176     ZHar    G    A        0      0        2 
   4   chr4_35258176   Sample    G    A        0      0        2 
   4   chr4_35258861     AAsi    C    A        0      0        2 
   4   chr4_35258861     AKia    C    A        0      0        2 
   4   chr4_35258861     AOna    C    A        0      0        2 
   4   chr4_35258861     ASom    C    A        0      0        2 
   4   chr4_35258861     HCab    C    A        1      2        2 
   4   chr4_35258861     HPrz    C    A        1      2        2 
   4   chr4_35258861     ZBoe    C    A        0      0        2 
   4   chr4_35258861     ZGre    C    A        0      0        2 
   4   chr4_35258861     ZHar    C    A        0      0        2 
   4   chr4_35258861   Sample    C    A        0      0        2 
   4   chr4_35262790     AAsi    C    T        0      0        2 
   4   chr4_35262790     AKia    C    T        0      0        2 
   4   chr4_35262790     AOna    C    T        0      0        2 
   4   chr4_35262790     ASom    C    T        0      0        2 
   4   chr4_35262790     HCab    C    T        0      0        2 
   4   chr4_35262790     HPrz    C    T        0      0        2 
   4   chr4_35262790     ZBoe    C    T      0.5      1        2 
   4   chr4_35262790     ZGre    C    T        0      0        2 
   4   chr4_35262790     ZHar    C    T        0      0        2 
   4   chr4_35262790   Sample    C    T        0      0        2 
   4   chr4_35264141     AAsi    G    A        0      0        2 
   4   chr4_35264141     AKia    G    A        0      0        2 
   4   chr4_35264141     AOna    G    A        0      0        2 
   4   chr4_35264141     ASom    G    A        0      0        2 
   4   chr4_35264141     HCab    G    A        0      0        2 
   4   chr4_35264141     HPrz    G    A      0.5      1        2 
   4   chr4_35264141     ZBoe    G    A        0      0        2 
   4   chr4_35264141     ZGre    G    A        0      0        2 
   4   chr4_35264141     ZHar    G    A        0      0        2 
   4   chr4_35264141   Sample    G    A        0      0        2 
   4   chr4_35268363     AAsi    T    C        0      0        2 
   4   chr4_35268363     AKia    T    C        0      0        2 
   4   chr4_35268363     AOna    T    C        0      0        2 
   4   chr4_35268363     ASom    T    C        0      0        2 
   4   chr4_35268363     HCab    T    C        0      0        2 
   4   chr4_35268363     HPrz    T    C        0      0        2 
   4   chr4_35268363     ZBoe    T    C        0      0        2 
   4   chr4_35268363     ZGre    T    C      0.5      1        2 
   4   chr4_35268363     ZHar    T    C        0      0        2 
   4   chr4_35268363   Sample    T    C        0      0        2 
   4   chr4_35273879     AAsi    A    G        0      0        2 
   4   chr4_35273879     AKia    A    G        0      0        2 
   4   chr4_35273879     AOna    A    G        0      0        2 
   4   chr4_35273879     ASom    A    G        0      0        2 
   4   chr4_35273879     HCab    A    G        1      2        2 
   4   chr4_35273879     HPrz    A    G      0.5      1        2 
   4   chr4_35273879     ZBoe    A    G        0      0        2 
   4   chr4_35273879     ZGre    A    G        0      0        2 
   4   chr4_35273879     ZHar    A    G        0      0        2 
   4   chr4_35273879   Sample    A    G        0      0        2 
   4   chr4_35274856     AAsi    T    A        0      0        2 
   4   chr4_35274856     AKia    T    A        0      0        2 
   4   chr4_35274856     AOna    T    A        0      0        2 
   4   chr4_35274856     ASom    T    A        0      0        2 
   4   chr4_35274856     HCab    T    A        1      2        2 
   4   chr4_35274856     HPrz    T    A        1      2        2 
   4   chr4_35274856     ZBoe    T    A        0      0        2 
   4   chr4_35274856     ZGre    T    A        0      0        2 
   4   chr4_35274856     ZHar    T    A        0      0        2 
   4   chr4_35274856   Sample    T    A        0      0        2 
   4   chr4_35279053     AAsi    G    T        0      0        2 
   4   chr4_35279053     AKia    G    T        0      0        2 
   4   chr4_35279053     AOna    G    T        0      0        2 
   4   chr4_35279053     ASom    G    T        0      0        2 
   4   chr4_35279053     HCab    G    T        0      0        2 
   4   chr4_35279053     HPrz    G    T        0      0        2 
   4   chr4_35279053     ZBoe    G    T        0      0        2 
   4   chr4_35279053     ZGre    G    T        0      0        2 
   4   chr4_35279053     ZHar    G    T      0.5      1        2 
   4   chr4_35279053   Sample    G    T        0      0        2 
   4   chr4_35283120     AAsi    A    G        0      0        2 
   4   chr4_35283120     AKia    A    G        0      0        2 
   4   chr4_35283120     AOna    A    G        0      0        2 
   4   chr4_35283120     ASom    A    G        0      0        2 
   4   chr4_35283120     HCab    A    G        1      2        2 
   4   chr4_35283120     HPrz    A    G        1      2        2 
   4   chr4_35283120     ZBoe    A    G        0      0        2 
   4   chr4_35283120     ZGre    A    G        0      0        2 
   4   chr4_35283120     ZHar    A    G        0      0        2 
   4   chr4_35283120   Sample    A    G        0      0        2 
   4   chr4_35287840     AAsi    G    A        1      2        2 
   4   chr4_35287840     AKia    G    A        0      0        2 
   4   chr4_35287840     AOna    G    A        0      0        2 
   4   chr4_35287840     ASom    G    A        1      2        2 
   4   chr4_35287840     HCab    G    A        0      0        2 
   4   chr4_35287840     HPrz    G    A        0      0        2 
   4   chr4_35287840     ZBoe    G    A        0      0        2 
   4   chr4_35287840     ZGre    G    A        0      0        2 
   4   chr4_35287840     ZHar    G    A        0      0        2 
   4   chr4_35287840   Sample    G    A        1      2        2 
   4   chr4_35289583     AAsi    C    G        0      0        2 
   4   chr4_35289583     AKia    C    G        0      0        2 
   4   chr4_35289583     AOna    C    G        0      0        2 
   4   chr4_35289583     ASom    C    G        1      2        2 
   4   chr4_35289583     HCab    C    G        0      0        2 
   4   chr4_35289583     HPrz    C    G        0      0        2 
   4   chr4_35289583     ZBoe    C    G        0      0        2 
   4   chr4_35289583     ZGre    C    G        0      0        2 
   4   chr4_35289583     ZHar    C    G        0      0        2 
   4   chr4_35289583   Sample    C    G        0      0        2 
   4   chr4_35291352     AAsi    T    G        0      0        2 
   4   chr4_35291352     AKia    T    G        0      0        2 
   4   chr4_35291352     AOna    T    G        0      0        2 
   4   chr4_35291352     ASom    T    G        0      0        2 
   4   chr4_35291352     HCab    T    G        0      0        2 
   4   chr4_35291352     HPrz    T    G        0      0        2 
   4   chr4_35291352     ZBoe    T    G        1      2        2 
   4   chr4_35291352     ZGre    T    G        0      0        2 
   4   chr4_35291352     ZHar    T    G        1      2        2 
   4   chr4_35291352   Sample    T    G        0      0        2 
   4   chr4_35293699     AAsi    T    A        0      0        2 
   4   chr4_35293699     AKia    T    A        0      0        2 
   4   chr4_35293699     AOna    T    A        0      0        2 
   4   chr4_35293699     ASom    T    A        0      0        2 
   4   chr4_35293699     HCab    T    A        0      0        2 
   4   chr4_35293699     HPrz    T    A        0      0        2 
   4   chr4_35293699     ZBoe    T    A        0      0        2 
   4   chr4_35293699     ZGre    T    A        1      2        2 
   4   chr4_35293699     ZHar    T    A        0      0        2 
   4   chr4_35293699   Sample    T    A        0      0        2 
   4   chr4_35299350     AAsi    A    G        0      0        2 
   4   chr4_35299350     AKia    A    G        0      0        2 
   4   chr4_35299350     AOna    A    G        0      0        2 
   4   chr4_35299350     ASom    A    G        0      0        2 
   4   chr4_35299350     HCab    A    G      0.5      1        2 
   4   chr4_35299350     HPrz    A    G      0.5      1        2 
   4   chr4_35299350     ZBoe    A    G        0      0        2 
   4   chr4_35299350     ZGre    A    G        0      0        2 
   4   chr4_35299350     ZHar    A    G        0      0        2 
   4   chr4_35299350   Sample    A    G        0      0        2 
   4   chr4_35304923     AAsi    T    C        0      0        2 
   4   chr4_35304923     AKia    T    C        0      0        2 
   4   chr4_35304923     AOna    T    C        0      0        2 
   4   chr4_35304923     ASom    T    C        0      0        2 
   4   chr4_35304923     HCab    T    C        1      2        2 
   4   chr4_35304923     HPrz    T    C        1      2        2 
   4   chr4_35304923     ZBoe    T    C        0      0        2 
   4   chr4_35304923     ZGre    T    C        0      0        2 
   4   chr4_35304923     ZHar    T    C        0      0        2 
   4   chr4_35304923   Sample    T    C        0      0        2 
   4   chr4_35305119     AAsi    A    T        0      0        2 
   4   chr4_35305119     AKia    A    T        0      0        2 
   4   chr4_35305119     AOna    A    T        0      0        2 
   4   chr4_35305119     ASom    A    T        0      0        2 
   4   chr4_35305119     HCab    A    T        0      0        2 
   4   chr4_35305119     HPrz    A    T      0.5      1        2 
   4   chr4_35305119     ZBoe    A    T        0      0        2 
   4   chr4_35305119     ZGre    A    T        0      0        2 
   4   chr4_35305119     ZHar    A    T        0      0        2 
   4   chr4_35305119   Sample    A    T        0      0        2 
   4   chr4_35306004     AAsi    C    T        0      0        2 
   4   chr4_35306004     AKia    C    T        1      2        2 
   4   chr4_35306004     AOna    C    T      0.5      1        2 
   4   chr4_35306004     ASom    C    T        0      0        2 
   4   chr4_35306004     HCab    C    T        0      0        2 
   4   chr4_35306004     HPrz    C    T        0      0        2 
   4   chr4_35306004     ZBoe    C    T        0      0        2 
   4   chr4_35306004     ZGre    C    T        0      0        2 
   4   chr4_35306004     ZHar    C    T        0      0        2 
   4   chr4_35306004   Sample    C    T        0      0        2 
   4   chr4_35311614     AAsi    A    G        0      0        2 
   4   chr4_35311614     AKia    A    G        0      0        2 
   4   chr4_35311614     AOna    A    G        0      0        2 
   4   chr4_35311614     ASom    A    G        0      0        2 
   4   chr4_35311614     HCab    A    G        1      2        2 
   4   chr4_35311614     HPrz    A    G        1      2        2 
   4   chr4_35311614     ZBoe    A    G        0      0        2 
   4   chr4_35311614     ZGre    A    G        0      0        2 
   4   chr4_35311614     ZHar    A    G        0      0        2 
   4   chr4_35311614   Sample    A    G        0      0        2 
   4   chr4_35314343     AAsi    A    G        1      2        2 
   4   chr4_35314343     AKia    A    G        0      0        2 
   4   chr4_35314343     AOna    A    G        0      0        2 
   4   chr4_35314343     ASom    A    G        1      2        2 
   4   chr4_35314343     HCab    A    G        0      0        2 
   4   chr4_35314343     HPrz    A    G        0      0        2 
   4   chr4_35314343     ZBoe    A    G        0      0        2 
   4   chr4_35314343     ZGre    A    G        0      0        2 
   4   chr4_35314343     ZHar    A    G        0      0        2 
   4   chr4_35314343   Sample    A    G        1      2        2 
   4   chr4_35321315     AAsi    G    A        0      0        2 
   4   chr4_35321315     AKia    G    A        0      0        2 
   4   chr4_35321315     AOna    G    A      0.5      1        2 
   4   chr4_35321315     ASom    G    A        0      0        2 
   4   chr4_35321315     HCab    G    A        0      0        2 
   4   chr4_35321315     HPrz    G    A        0      0        2 
   4   chr4_35321315     ZBoe    G    A        0      0        2 
   4   chr4_35321315     ZGre    G    A        0      0        2 
   4   chr4_35321315     ZHar    G    A        0      0        2 
   4   chr4_35321315   Sample    G    A        0      0        2 
   4   chr4_35323068     AAsi    C    G        0      0        2 
   4   chr4_35323068     AKia    C    G        0      0        2 
   4   chr4_35323068     AOna    C    G        0      0        2 
   4   chr4_35323068     ASom    C    G        0      0        2 
   4   chr4_35323068     HCab    C    G      0.5      1        2 
   4   chr4_35323068     HPrz    C    G        0      0        2 
   4   chr4_35323068     ZBoe    C    G        0      0        2 
   4   chr4_35323068     ZGre    C    G        0      0        2 
   4   chr4_35323068     ZHar    C    G        0      0        2 
   4   chr4_35323068   Sample    C    G        0      0        2 
   4   chr4_35323497     AAsi    T    G        0      0        2 
   4   chr4_35323497     AKia    T    G        0      0        2 
   4   chr4_35323497     AOna    T    G        0      0        2 
   4   chr4_35323497     ASom    T    G        0      0        2 
   4   chr4_35323497     HCab    T    G        1      2        2 
   4   chr4_35323497     HPrz    T    G      0.5      1        2 
   4   chr4_35323497     ZBoe    T    G        0      0        2 
   4   chr4_35323497     ZGre    T    G        0      0        2 
   4   chr4_35323497     ZHar    T    G        0      0        2 
   4   chr4_35323497   Sample    T    G        0      0        2 
   4   chr4_35329287     AAsi    A    C        0      0        2 
   4   chr4_35329287     AKia    A    C        0      0        2 
   4   chr4_35329287     AOna    A    C        0      0        2 
   4   chr4_35329287     ASom    A    C        0      0        2 
   4   chr4_35329287     HCab    A    C        0      0        2 
   4   chr4_35329287     HPrz    A    C        0      0        2 
   4   chr4_35329287     ZBoe    A    C        0      0        2 
   4   chr4_35329287     ZGre    A    C        0      0        2 
   4   chr4_35329287     ZHar    A    C        1      2        2 
   4   chr4_35329287   Sample    A    C        0      0        2 
   4   chr4_35330986     AAsi    A    G        1      2        2 
   4   chr4_35330986     AKia    A    G        0      0        2 
   4   chr4_35330986     AOna    A    G        0      0        2 
   4   chr4_35330986     ASom    A    G        1      2        2 
   4   chr4_35330986     HCab    A    G        0      0        2 
   4   chr4_35330986     HPrz    A    G        0      0        2 
   4   chr4_35330986     ZBoe    A    G        0      0        2 
   4   chr4_35330986     ZGre    A    G        0      0        2 
   4   chr4_35330986     ZHar    A    G        0      0        2 
   4   chr4_35330986   Sample    A    G        1      2        2 
   4   chr4_35332817     AAsi    G    T        1      2        2 
   4   chr4_35332817     AKia    G    T        0      0        2 
   4   chr4_35332817     AOna    G    T        0      0        2 
   4   chr4_35332817     ASom    G    T        0      0        2 
   4   chr4_35332817     HCab    G    T        0      0        2 
   4   chr4_35332817     HPrz    G    T        0      0        2 
   4   chr4_35332817     ZBoe    G    T        0      0        2 
   4   chr4_35332817     ZGre    G    T        0      0        2 
   4   chr4_35332817     ZHar    G    T        0      0        2 
   4   chr4_35332817   Sample    G    T        0      0        2 
   4   chr4_35342106     AAsi    A    G        1      2        2 
   4   chr4_35342106     AKia    A    G        1      2        2 
   4   chr4_35342106     AOna    A    G        0      0        2 
   4   chr4_35342106     ASom    A    G        0      0        2 
   4   chr4_35342106     HCab    A    G        1      2        2 
   4   chr4_35342106     HPrz    A    G        1      2        2 
   4   chr4_35342106     ZBoe    A    G        0      0        2 
   4   chr4_35342106     ZGre    A    G        0      0        2 
   4   chr4_35342106     ZHar    A    G        0      0        2 
   4   chr4_35342106   Sample    A    G        0      0        2 
   4   chr4_35346412     AAsi    T    A      0.5      1        2 
   4   chr4_35346412     AKia    T    A        0      0        2 
   4   chr4_35346412     AOna    T    A        0      0        2 
   4   chr4_35346412     ASom    T    A        0      0        2 
   4   chr4_35346412     HCab    T    A        0      0        2 
   4   chr4_35346412     HPrz    T    A        0      0        2 
   4   chr4_35346412     ZBoe    T    A        0      0        2 
   4   chr4_35346412     ZGre    T    A        0      0        2 
   4   chr4_35346412     ZHar    T    A        0      0        2 
   4   chr4_35346412   Sample    T    A        1      2        2 
   4   chr4_35353903     AAsi    G    A        0      0        2 
   4   chr4_35353903     AKia    G    A        0      0        2 
   4   chr4_35353903     AOna    G    A        0      0        2 
   4   chr4_35353903     ASom    G    A        0      0        2 
   4   chr4_35353903     HCab    G    A        0      0        2 
   4   chr4_35353903     HPrz    G    A        0      0        2 
   4   chr4_35353903     ZBoe    G    A      0.5      1        2 
   4   chr4_35353903     ZGre    G    A        0      0        2 
   4   chr4_35353903     ZHar    G    A        0      0        2 
   4   chr4_35353903   Sample    G    A        0      0        2 
   4   chr4_35354308     AAsi    A    C        0      0        2 
   4   chr4_35354308     AKia    A    C        0      0        2 
   4   chr4_35354308     AOna    A    C        0      0        2 
   4   chr4_35354308     ASom    A    C        0      0        2 
   4   chr4_35354308     HCab    A    C        1      2        2 
   4   chr4_35354308     HPrz    A    C        1      2        2 
   4   chr4_35354308     ZBoe    A    C        0      0        2 
   4   chr4_35354308     ZGre    A    C        0      0        2 
   4   chr4_35354308     ZHar    A    C        0      0        2 
   4   chr4_35354308   Sample    A    C        0      0        2 
   4   chr4_35357739     AAsi    G    A        0      0        2 
   4   chr4_35357739     AKia    G    A        1      2        2 
   4   chr4_35357739     AOna    G    A        1      2        2 
   4   chr4_35357739     ASom    G    A        0      0        2 
   4   chr4_35357739     HCab    G    A        0      0        2 
   4   chr4_35357739     HPrz    G    A        0      0        2 
   4   chr4_35357739     ZBoe    G    A        0      0        2 
   4   chr4_35357739     ZGre    G    A        0      0        2 
   4   chr4_35357739     ZHar    G    A        0      0        2 
   4   chr4_35357739   Sample    G    A        0      0        2 
   4   chr4_35357814     AAsi    C    T        0      0        2 
   4   chr4_35357814     AKia    C    T        0      0        2 
   4   chr4_35357814     AOna    C    T        0      0        2 
   4   chr4_35357814     ASom    C    T        0      0        2 
   4   chr4_35357814     HCab    C    T        0      0        2 
   4   chr4_35357814     HPrz    C    T        0      0        2 
   4   chr4_35357814     ZBoe    C    T        1      2        2 
   4   chr4_35357814     ZGre    C    T        0      0        2 
   4   chr4_35357814     ZHar    C    T        1      2        2 
   4   chr4_35357814   Sample    C    T        0      0        2 
   4   chr4_35361032     AAsi    C    T        0      0        2 
   4   chr4_35361032     AKia    C    T      0.5      1        2 
   4   chr4_35361032     AOna    C    T        1      2        2 
   4   chr4_35361032     ASom    C    T        0      0        2 
   4   chr4_35361032     HCab    C    T        0      0        2 
   4   chr4_35361032     HPrz    C    T        0      0        2 
   4   chr4_35361032     ZBoe    C    T        0      0        2 
   4   chr4_35361032     ZGre    C    T        0      0        2 
   4   chr4_35361032     ZHar    C    T        0      0        2 
   4   chr4_35361032   Sample    C    T        0      0        2 
   4   chr4_35367508     AAsi    T    G      0.5      1        2 
   4   chr4_35367508     AKia    T    G        0      0        2 
   4   chr4_35367508     AOna    T    G        0      0        2 
   4   chr4_35367508     ASom    T    G        0      0        2 
   4   chr4_35367508     HCab    T    G        1      2        2 
   4   chr4_35367508     HPrz    T    G        1      2        2 
   4   chr4_35367508     ZBoe    T    G        0      0        2 
   4   chr4_35367508     ZGre    T    G        0      0        2 
   4   chr4_35367508     ZHar    T    G        0      0        2 
   4   chr4_35367508   Sample    T    G        0      0        2 
   4   chr4_35368408     AAsi    A    C        0      0        2 
   4   chr4_35368408     AKia    A    C        1      2        2 
   4   chr4_35368408     AOna    A    C        1      2        2 
   4   chr4_35368408     ASom    A    C        0      0        2 
   4   chr4_35368408     HCab    A    C        0      0        2 
   4   chr4_35368408     HPrz    A    C        0      0        2 
   4   chr4_35368408     ZBoe    A    C        0      0        2 
   4   chr4_35368408     ZGre    A    C        0      0        2 
   4   chr4_35368408     ZHar    A    C        0      0        2 
   4   chr4_35368408   Sample    A    C        0      0        2 
   4   chr4_35373165     AAsi    A    G        0      0        2 
   4   chr4_35373165     AKia    A    G        0      0        2 
   4   chr4_35373165     AOna    A    G        0      0        2 
   4   chr4_35373165     ASom    A    G        0      0        2 
   4   chr4_35373165     HCab    A    G        0      0        2 
   4   chr4_35373165     HPrz    A    G        0      0        2 
   4   chr4_35373165     ZBoe    A    G      0.5      1        2 
   4   chr4_35373165     ZGre    A    G        0      0        2 
   4   chr4_35373165     ZHar    A    G        0      0        2 
   4   chr4_35373165   Sample    A    G        0      0        2 
   4   chr4_35376240     AAsi    C    G        0      0        2 
   4   chr4_35376240     AKia    C    G        0      0        2 
   4   chr4_35376240     AOna    C    G        0      0        2 
   4   chr4_35376240     ASom    C    G        0      0        2 
   4   chr4_35376240     HCab    C    G        0      0        2 
   4   chr4_35376240     HPrz    C    G        0      0        2 
   4   chr4_35376240     ZBoe    C    G        1      2        2 
   4   chr4_35376240     ZGre    C    G        0      0        2 
   4   chr4_35376240     ZHar    C    G        0      0        2 
   4   chr4_35376240   Sample    C    G        0      0        2 
   4   chr4_35378237     AAsi    A    G        0      0        2 
   4   chr4_35378237     AKia    A    G        0      0        2 
   4   chr4_35378237     AOna    A    G        0      0        2 
   4   chr4_35378237     ASom    A    G        0      0        2 
   4   chr4_35378237     HCab    A    G        0      0        2 
   4   chr4_35378237     HPrz    A    G        0      0        2 
   4   chr4_35378237     ZBoe    A    G      0.5      1        2 
   4   chr4_35378237     ZGre    A    G        1      2        2 
   4   chr4_35378237     ZHar    A    G        0      0        2 
   4   chr4_35378237   Sample    A    G        0      0        2 
   4   chr4_35384087     AAsi    A    G        0      0        2 
   4   chr4_35384087     AKia    A    G        0      0        2 
   4   chr4_35384087     AOna    A    G        0      0        2 
   4   chr4_35384087     ASom    A    G        0      0        2 
   4   chr4_35384087     HCab    A    G        0      0        2 
   4   chr4_35384087     HPrz    A    G        0      0        2 
   4   chr4_35384087     ZBoe    A    G        0      0        2 
   4   chr4_35384087     ZGre    A    G        0      0        2 
   4   chr4_35384087     ZHar    A    G      0.5      1        2 
   4   chr4_35384087   Sample    A    G        0      0        2 
   4   chr4_35391505     AAsi    G    A        0      0        2 
   4   chr4_35391505     AKia    G    A        0      0        2 
   4   chr4_35391505     AOna    G    A        0      0        2 
   4   chr4_35391505     ASom    G    A        0      0        2 
   4   chr4_35391505     HCab    G    A        0      0        2 
   4   chr4_35391505     HPrz    G    A      0.5      1        2 
   4   chr4_35391505     ZBoe    G    A        0      0        2 
   4   chr4_35391505     ZGre    G    A        0      0        2 
   4   chr4_35391505     ZHar    G    A        0      0        2 
   4   chr4_35391505   Sample    G    A        0      0        2 
   4   chr4_35395880     AAsi    T    C        0      0        2 
   4   chr4_35395880     AKia    T    C        0      0        2 
   4   chr4_35395880     AOna    T    C        0      0        2 
   4   chr4_35395880     ASom    T    C        0      0        2 
   4   chr4_35395880     HCab    T    C        1      2        2 
   4   chr4_35395880     HPrz    T    C        1      2        2 
   4   chr4_35395880     ZBoe    T    C        0      0        2 
   4   chr4_35395880     ZGre    T    C        0      0        2 
   4   chr4_35395880     ZHar    T    C        0      0        2 
   4   chr4_35395880   Sample    T    C        0      0        2 
   4   chr4_35397355     AAsi    G    C        0      0        2 
   4   chr4_35397355     AKia    G    C        0      0        2 
   4   chr4_35397355     AOna    G    C        0      0        2 
   4   chr4_35397355     ASom    G    C        0      0        2 
   4   chr4_35397355     HCab    G    C        1      2        2 
   4   chr4_35397355     HPrz    G    C        1      2        2 
   4   chr4_35397355     ZBoe    G    C        0      0        2 
   4   chr4_35397355     ZGre    G    C        0      0        2 
   4   chr4_35397355     ZHar    G    C        0      0        2 
   4   chr4_35397355   Sample    G    C        0      0        2 
   4   chr4_35399597     AAsi    A    G        0      0        2 
   4   chr4_35399597     AKia    A    G        1      2        2 
   4   chr4_35399597     AOna    A    G        1      2        2 
   4   chr4_35399597     ASom    A    G        0      0        2 
   4   chr4_35399597     HCab    A    G        0      0        2 
   4   chr4_35399597     HPrz    A    G        0      0        2 
   4   chr4_35399597     ZBoe    A    G        0      0        2 
   4   chr4_35399597     ZGre    A    G        0      0        2 
   4   chr4_35399597     ZHar    A    G        0      0        2 
   4   chr4_35399597   Sample    A    G        0      0        2 
   4   chr4_35406119     AAsi    C    T        1      2        2 
   4   chr4_35406119     AKia    C    T        0      0        2 
   4   chr4_35406119     AOna    C    T        0      0        2 
   4   chr4_35406119     ASom    C    T        1      2        2 
   4   chr4_35406119     HCab    C    T        0      0        2 
   4   chr4_35406119     HPrz    C    T        0      0        2 
   4   chr4_35406119     ZBoe    C    T        0      0        2 
   4   chr4_35406119     ZGre    C    T        0      0        2 
   4   chr4_35406119     ZHar    C    T        0      0        2 
   4   chr4_35406119   Sample    C    T        1      2        2 
   4   chr4_35419939     AAsi    G    A        0      0        2 
   4   chr4_35419939     AKia    G    A        0      0        2 
   4   chr4_35419939     AOna    G    A        0      0        2 
   4   chr4_35419939     ASom    G    A        0      0        2 
   4   chr4_35419939     HCab    G    A        0      0        2 
   4   chr4_35419939     HPrz    G    A        0      0        2 
   4   chr4_35419939     ZBoe    G    A        0      0        2 
   4   chr4_35419939     ZGre    G    A      0.5      1        2 
   4   chr4_35419939     ZHar    G    A        0      0        2 
   4   chr4_35419939   Sample    G    A        0      0        2 
   4   chr4_35421753     AAsi    A    T        0      0        2 
   4   chr4_35421753     AKia    A    T        0      0        2 
   4   chr4_35421753     AOna    A    T        0      0        2 
   4   chr4_35421753     ASom    A    T        0      0        2 
   4   chr4_35421753     HCab    A    T        0      0        2 
   4   chr4_35421753     HPrz    A    T      0.5      1        2 
   4   chr4_35421753     ZBoe    A    T        0      0        2 
   4   chr4_35421753     ZGre    A    T        0      0        2 
   4   chr4_35421753     ZHar    A    T        0      0        2 
   4   chr4_35421753   Sample    A    T        0      0        2 
   4   chr4_35426280     AAsi    A    G        0      0        2 
   4   chr4_35426280     AKia    A    G        0      0        2 
   4   chr4_35426280     AOna    A    G        0      0        2 
   4   chr4_35426280     ASom    A    G        0      0        2 
   4   chr4_35426280     HCab    A    G      0.5      1        2 
   4   chr4_35426280     HPrz    A    G        1      2        2 
   4   chr4_35426280     ZBoe    A    G        0      0        2 
   4   chr4_35426280     ZGre    A    G        0      0        2 
   4   chr4_35426280     ZHar    A    G        0      0        2 
   4   chr4_35426280   Sample    A    G        0      0        2 
   4   chr4_35426829     AAsi    G    A        0      0        2 
   4   chr4_35426829     AKia    G    A        0      0        2 
   4   chr4_35426829     AOna    G    A        0      0        2 
   4   chr4_35426829     ASom    G    A        0      0        2 
   4   chr4_35426829     HCab    G    A        0      0        2 
   4   chr4_35426829     HPrz    G    A        0      0        2 
   4   chr4_35426829     ZBoe    G    A      0.5      1        2 
   4   chr4_35426829     ZGre    G    A        0      0        2 
   4   chr4_35426829     ZHar    G    A        0      0        2 
   4   chr4_35426829   Sample    G    A        0      0        2 
   4   chr4_35438764     AAsi    C    G        0      0        2 
   4   chr4_35438764     AKia    C    G        0      0        2 
   4   chr4_35438764     AOna    C    G        0      0        2 
   4   chr4_35438764     ASom    C    G        0      0        2 
   4   chr4_35438764     HCab    C    G        0      0        2 
   4   chr4_35438764     HPrz    C    G        0      0        2 
   4   chr4_35438764     ZBoe    C    G        1      2        2 
   4   chr4_35438764     ZGre    C    G        1      2        2 
   4   chr4_35438764     ZHar    C    G        1      2        2 
   4   chr4_35438764   Sample    C    G        0      0        2 
   4   chr4_35440844     AAsi    C    T        0      0        2 
   4   chr4_35440844     AKia    C    T        0      0        2 
   4   chr4_35440844     AOna    C    T        0      0        2 
   4   chr4_35440844     ASom    C    T        0      0        2 
   4   chr4_35440844     HCab    C    T      0.5      1        2 
   4   chr4_35440844     HPrz    C    T        1      2        2 
   4   chr4_35440844     ZBoe    C    T        0      0        2 
   4   chr4_35440844     ZGre    C    T        0      0        2 
   4   chr4_35440844     ZHar    C    T        0      0        2 
   4   chr4_35440844   Sample    C    T        0      0        2 
   4   chr4_35448583     AAsi    G    T        0      0        2 
   4   chr4_35448583     AKia    G    T        0      0        2 
   4   chr4_35448583     AOna    G    T        0      0        2 
   4   chr4_35448583     ASom    G    T        0      0        2 
   4   chr4_35448583     HCab    G    T        0      0        2 
   4   chr4_35448583     HPrz    G    T        0      0        2 
   4   chr4_35448583     ZBoe    G    T        0      0        2 
   4   chr4_35448583     ZGre    G    T        0      0        2 
   4   chr4_35448583     ZHar    G    T        1      2        2 
   4   chr4_35448583   Sample    G    T        0      0        2 
   4   chr4_35452422     AAsi    C    T        0      0        2 
   4   chr4_35452422     AKia    C    T        0      0        2 
   4   chr4_35452422     AOna    C    T        0      0        2 
   4   chr4_35452422     ASom    C    T        0      0        2 
   4   chr4_35452422     HCab    C    T        0      0        2 
   4   chr4_35452422     HPrz    C    T        0      0        2 
   4   chr4_35452422     ZBoe    C    T        1      2        2 
   4   chr4_35452422     ZGre    C    T        0      0        2 
   4   chr4_35452422     ZHar    C    T        0      0        2 
   4   chr4_35452422   Sample    C    T        0      0        2 
   4   chr4_35454502     AAsi    T    G        0      0        2 
   4   chr4_35454502     AKia    T    G        0      0        2 
   4   chr4_35454502     AOna    T    G        0      0        2 
   4   chr4_35454502     ASom    T    G        0      0        2 
   4   chr4_35454502     HCab    T    G      0.5      1        2 
   4   chr4_35454502     HPrz    T    G      0.5      1        2 
   4   chr4_35454502     ZBoe    T    G        0      0        2 
   4   chr4_35454502     ZGre    T    G        0      0        2 
   4   chr4_35454502     ZHar    T    G        0      0        2 
   4   chr4_35454502   Sample    T    G        0      0        2 
   4   chr4_35458481     AAsi    G    A        0      0        2 
   4   chr4_35458481     AKia    G    A        0      0        2 
   4   chr4_35458481     AOna    G    A        0      0        2 
   4   chr4_35458481     ASom    G    A        0      0        2 
   4   chr4_35458481     HCab    G    A        1      2        2 
   4   chr4_35458481     HPrz    G    A        1      2        2 
   4   chr4_35458481     ZBoe    G    A        0      0        2 
   4   chr4_35458481     ZGre    G    A        0      0        2 
   4   chr4_35458481     ZHar    G    A        0      0        2 
   4   chr4_35458481   Sample    G    A        0      0        2 
   4   chr4_35460629     AAsi    C    T        0      0        2 
   4   chr4_35460629     AKia    C    T        0      0        2 
   4   chr4_35460629     AOna    C    T        0      0        2 
   4   chr4_35460629     ASom    C    T        1      2        2 
   4   chr4_35460629     HCab    C    T        0      0        2 
   4   chr4_35460629     HPrz    C    T        0      0        2 
   4   chr4_35460629     ZBoe    C    T        0      0        2 
   4   chr4_35460629     ZGre    C    T        0      0        2 
   4   chr4_35460629     ZHar    C    T        0      0        2 
   4   chr4_35460629   Sample    C    T        0      0        2 
   4   chr4_35467963     AAsi    T    G        0      0        2 
   4   chr4_35467963     AKia    T    G        0      0        2 
   4   chr4_35467963     AOna    T    G        0      0        2 
   4   chr4_35467963     ASom    T    G        0      0        2 
   4   chr4_35467963     HCab    T    G      0.5      1        2 
   4   chr4_35467963     HPrz    T    G        1      2        2 
   4   chr4_35467963     ZBoe    T    G        0      0        2 
   4   chr4_35467963     ZGre    T    G        0      0        2 
   4   chr4_35467963     ZHar    T    G        0      0        2 
   4   chr4_35467963   Sample    T    G        0      0        2 
   4   chr4_35472774     AAsi    A    T        0      0        2 
   4   chr4_35472774     AKia    A    T        0      0        2 
   4   chr4_35472774     AOna    A    T        0      0        2 
   4   chr4_35472774     ASom    A    T        0      0        2 
   4   chr4_35472774     HCab    A    T        0      0        2 
   4   chr4_35472774     HPrz    A    T        0      0        2 
   4   chr4_35472774     ZBoe    A    T        1      2        2 
   4   chr4_35472774     ZGre    A    T        0      0        2 
   4   chr4_35472774     ZHar    A    T        0      0        2 
   4   chr4_35472774   Sample    A    T        0      0        2 
   4   chr4_35473933     AAsi    T    C        0      0        2 
   4   chr4_35473933     AKia    T    C        0      0        2 
   4   chr4_35473933     AOna    T    C        0      0        2 
   4   chr4_35473933     ASom    T    C        0      0        2 
   4   chr4_35473933     HCab    T    C        0      0        2 
   4   chr4_35473933     HPrz    T    C      0.5      1        2 
   4   chr4_35473933     ZBoe    T    C        0      0        2 
   4   chr4_35473933     ZGre    T    C        0      0        2 
   4   chr4_35473933     ZHar    T    C        0      0        2 
   4   chr4_35473933   Sample    T    C        0      0        2 
   4   chr4_35480202     AAsi    G    C        0      0        2 
   4   chr4_35480202     AKia    G    C        0      0        2 
   4   chr4_35480202     AOna    G    C      0.5      1        2 
   4   chr4_35480202     ASom    G    C        0      0        2 
   4   chr4_35480202     HCab    G    C        0      0        2 
   4   chr4_35480202     HPrz    G    C        0      0        2 
   4   chr4_35480202     ZBoe    G    C        0      0        2 
   4   chr4_35480202     ZGre    G    C        0      0        2 
   4   chr4_35480202     ZHar    G    C        0      0        2 
   4   chr4_35480202   Sample    G    C        0      0        2 
   4   chr4_35480828     AAsi    A    G        1      2        2 
   4   chr4_35480828     AKia    A    G        0      0        2 
   4   chr4_35480828     AOna    A    G        0      0        2 
   4   chr4_35480828     ASom    A    G        0      0        2 
   4   chr4_35480828     HCab    A    G        0      0        2 
   4   chr4_35480828     HPrz    A    G        0      0        2 
   4   chr4_35480828     ZBoe    A    G        0      0        2 
   4   chr4_35480828     ZGre    A    G        0      0        2 
   4   chr4_35480828     ZHar    A    G        0      0        2 
   4   chr4_35480828   Sample    A    G        0      0        2 
   4   chr4_35480895     AAsi    T    C        0      0        2 
   4   chr4_35480895     AKia    T    C        0      0        2 
   4   chr4_35480895     AOna    T    C        0      0        2 
   4   chr4_35480895     ASom    T    C        0      0        2 
   4   chr4_35480895     HCab    T    C        0      0        2 
   4   chr4_35480895     HPrz    T    C        0      0        2 
   4   chr4_35480895     ZBoe    T    C        0      0        2 
   4   chr4_35480895     ZGre    T    C      0.5      1        2 
   4   chr4_35480895     ZHar    T    C        0      0        2 
   4   chr4_35480895   Sample    T    C        0      0        2 
   4   chr4_35493232     AAsi    G    C        0      0        2 
   4   chr4_35493232     AKia    G    C        0      0        2 
   4   chr4_35493232     AOna    G    C        0      0        2 
   4   chr4_35493232     ASom    G    C        0      0        2 
   4   chr4_35493232     HCab    G    C        0      0        2 
   4   chr4_35493232     HPrz    G    C        0      0        2 
   4   chr4_35493232     ZBoe    G    C        1      2        2 
   4   chr4_35493232     ZGre    G    C        0      0        2 
   4   chr4_35493232     ZHar    G    C        0      0        2 
   4   chr4_35493232   Sample    G    C        0      0        2 
   4   chr4_35494042     AAsi    T    C        0      0        2 
   4   chr4_35494042     AKia    T    C        0      0        2 
   4   chr4_35494042     AOna    T    C      0.5      1        2 
   4   chr4_35494042     ASom    T    C        0      0        2 
   4   chr4_35494042     HCab    T    C        0      0        2 
   4   chr4_35494042     HPrz    T    C        0      0        2 
   4   chr4_35494042     ZBoe    T    C        0      0        2 
   4   chr4_35494042     ZGre    T    C        0      0        2 
   4   chr4_35494042     ZHar    T    C        0      0        2 
   4   chr4_35494042   Sample    T    C        0      0        2 
   4   chr4_35497897     AAsi    T    C        0      0        2 
   4   chr4_35497897     AKia    T    C        0      0        2 
   4   chr4_35497897     AOna    T    C        0      0        2 
   4   chr4_35497897     ASom    T    C        0      0        2 
   4   chr4_35497897     HCab    T    C        0      0        2 
   4   chr4_35497897     HPrz    T    C      0.5      1        2 
   4   chr4_35497897     ZBoe    T    C        0      0        2 
   4   chr4_35497897     ZGre    T    C        0      0        2 
   4   chr4_35497897     ZHar    T    C        0      0        2 
   4   chr4_35497897   Sample    T    C        0      0        2 
   4   chr4_35502095     AAsi    T    C        0      0        2 
   4   chr4_35502095     AKia    T    C        0      0        2 
   4   chr4_35502095     AOna    T    C        0      0        2 
   4   chr4_35502095     ASom    T    C        0      0        2 
   4   chr4_35502095     HCab    T    C        1      2        2 
   4   chr4_35502095     HPrz    T    C        1      2        2 
   4   chr4_35502095     ZBoe    T    C        0      0        2 
   4   chr4_35502095     ZGre    T    C        0      0        2 
   4   chr4_35502095     ZHar    T    C        0      0        2 
   4   chr4_35502095   Sample    T    C        0      0        2 
   4   chr4_35505830     AAsi    A    G        0      0        2 
   4   chr4_35505830     AKia    A    G        0      0        2 
   4   chr4_35505830     AOna    A    G        0      0        2 
   4   chr4_35505830     ASom    A    G        0      0        2 
   4   chr4_35505830     HCab    A    G        0      0        2 
   4   chr4_35505830     HPrz    A    G        0      0        2 
   4   chr4_35505830     ZBoe    A    G        1      2        2 
   4   chr4_35505830     ZGre    A    G        0      0        2 
   4   chr4_35505830     ZHar    A    G        1      2        2 
   4   chr4_35505830   Sample    A    G        0      0        2 
   4   chr4_35510057     AAsi    A    G        0      0        2 
   4   chr4_35510057     AKia    A    G        0      0        2 
   4   chr4_35510057     AOna    A    G        0      0        2 
   4   chr4_35510057     ASom    A    G        0      0        2 
   4   chr4_35510057     HCab    A    G        0      0        2 
   4   chr4_35510057     HPrz    A    G        0      0        2 
   4   chr4_35510057     ZBoe    A    G        1      2        2 
   4   chr4_35510057     ZGre    A    G        0      0        2 
   4   chr4_35510057     ZHar    A    G        0      0        2 
   4   chr4_35510057   Sample    A    G        0      0        2 
   4   chr4_35510307     AAsi    C    T        0      0        2 
   4   chr4_35510307     AKia    C    T        0      0        2 
   4   chr4_35510307     AOna    C    T        0      0        2 
   4   chr4_35510307     ASom    C    T        0      0        2 
   4   chr4_35510307     HCab    C    T        0      0        2 
   4   chr4_35510307     HPrz    C    T      0.5      1        2 
   4   chr4_35510307     ZBoe    C    T        0      0        2 
   4   chr4_35510307     ZGre    C    T        0      0        2 
   4   chr4_35510307     ZHar    C    T        0      0        2 
   4   chr4_35510307   Sample    C    T        0      0        2 
   4   chr4_35517022     AAsi    A    C        0      0        2 
   4   chr4_35517022     AKia    A    C        0      0        2 
   4   chr4_35517022     AOna    A    C        0      0        2 
   4   chr4_35517022     ASom    A    C        0      0        2 
   4   chr4_35517022     HCab    A    C        0      0        2 
   4   chr4_35517022     HPrz    A    C        0      0        2 
   4   chr4_35517022     ZBoe    A    C        0      0        2 
   4   chr4_35517022     ZGre    A    C      0.5      1        2 
   4   chr4_35517022     ZHar    A    C        0      0        2 
   4   chr4_35517022   Sample    A    C        0      0        2 
   4   chr4_35519307     AAsi    C    G        0      0        2 
   4   chr4_35519307     AKia    C    G        0      0        2 
   4   chr4_35519307     AOna    C    G        0      0        2 
   4   chr4_35519307     ASom    C    G        0      0        2 
   4   chr4_35519307     HCab    C    G        0      0        2 
   4   chr4_35519307     HPrz    C    G        0      0        2 
   4   chr4_35519307     ZBoe    C    G        0      0        2 
   4   chr4_35519307     ZGre    C    G      0.5      1        2 
   4   chr4_35519307     ZHar    C    G        0      0        2 
   4   chr4_35519307   Sample    C    G        0      0        2 
   4   chr4_35520805     AAsi    A    G        1      2        2 
   4   chr4_35520805     AKia    A    G        0      0        2 
   4   chr4_35520805     AOna    A    G        0      0        2 
   4   chr4_35520805     ASom    A    G        0      0        2 
   4   chr4_35520805     HCab    A    G        0      0        2 
   4   chr4_35520805     HPrz    A    G        0      0        2 
   4   chr4_35520805     ZBoe    A    G        0      0        2 
   4   chr4_35520805     ZGre    A    G        0      0        2 
   4   chr4_35520805     ZHar    A    G        0      0        2 
   4   chr4_35520805   Sample    A    G        1      2        2 
   4   chr4_35523786     AAsi    G    C        0      0        2 
   4   chr4_35523786     AKia    G    C        0      0        2 
   4   chr4_35523786     AOna    G    C        0      0        2 
   4   chr4_35523786     ASom    G    C        0      0        2 
   4   chr4_35523786     HCab    G    C        0      0        2 
   4   chr4_35523786     HPrz    G    C        0      0        2 
   4   chr4_35523786     ZBoe    G    C        0      0        2 
   4   chr4_35523786     ZGre    G    C      0.5      1        2 
   4   chr4_35523786     ZHar    G    C        0      0        2 
   4   chr4_35523786   Sample    G    C        0      0        2 
   4   chr4_35543759     AAsi    G    A        0      0        2 
   4   chr4_35543759     AKia    G    A        0      0        2 
   4   chr4_35543759     AOna    G    A        0      0        2 
   4   chr4_35543759     ASom    G    A        0      0        2 
   4   chr4_35543759     HCab    G    A        0      0        2 
   4   chr4_35543759     HPrz    G    A        0      0        2 
   4   chr4_35543759     ZBoe    G    A      0.5      1        2 
   4   chr4_35543759     ZGre    G    A        0      0        2 
   4   chr4_35543759     ZHar    G    A        0      0        2 
   4   chr4_35543759   Sample    G    A        0      0        2 
   4   chr4_35549861     AAsi    G    A        0      0        2 
   4   chr4_35549861     AKia    G    A      0.5      1        2 
   4   chr4_35549861     AOna    G    A        0      0        2 
   4   chr4_35549861     ASom    G    A        0      0        2 
   4   chr4_35549861     HCab    G    A        0      0        2 
   4   chr4_35549861     HPrz    G    A        0      0        2 
   4   chr4_35549861     ZBoe    G    A        0      0        2 
   4   chr4_35549861     ZGre    G    A        0      0        2 
   4   chr4_35549861     ZHar    G    A        0      0        2 
   4   chr4_35549861   Sample    G    A        0      0        2 
   4   chr4_35550386     AAsi    A    G        0      0        2 
   4   chr4_35550386     AKia    A    G        0      0        2 
   4   chr4_35550386     AOna    A    G        0      0        2 
   4   chr4_35550386     ASom    A    G        0      0        2 
   4   chr4_35550386     HCab    A    G        0      0        2 
   4   chr4_35550386     HPrz    A    G        0      0        2 
   4   chr4_35550386     ZBoe    A    G        0      0        2 
   4   chr4_35550386     ZGre    A    G      0.5      1        2 
   4   chr4_35550386     ZHar    A    G        0      0        2 
   4   chr4_35550386   Sample    A    G        0      0        2 
   4   chr4_35554539     AAsi    T    C        0      0        2 
   4   chr4_35554539     AKia    T    C        0      0        2 
   4   chr4_35554539     AOna    T    C        1      2        2 
   4   chr4_35554539     ASom    T    C        0      0        2 
   4   chr4_35554539     HCab    T    C        0      0        2 
   4   chr4_35554539     HPrz    T    C        0      0        2 
   4   chr4_35554539     ZBoe    T    C        0      0        2 
   4   chr4_35554539     ZGre    T    C        0      0        2 
   4   chr4_35554539     ZHar    T    C        0      0        2 
   4   chr4_35554539   Sample    T    C        0      0        2 
   4   chr4_35561015     AAsi    A    G        0      0        2 
   4   chr4_35561015     AKia    A    G        0      0        2 
   4   chr4_35561015     AOna    A    G        0      0        2 
   4   chr4_35561015     ASom    A    G        0      0        2 
   4   chr4_35561015     HCab    A    G        0      0        2 
   4   chr4_35561015     HPrz    A    G        0      0        2 
   4   chr4_35561015     ZBoe    A    G        0      0        2 
   4   chr4_35561015     ZGre    A    G        0      0        2 
   4   chr4_35561015     ZHar    A    G      0.5      1        2 
   4   chr4_35561015   Sample    A    G        0      0        2 
   4   chr4_35562211     AAsi    T    C        1      2        2 
   4   chr4_35562211     AKia    T    C        0      0        2 
   4   chr4_35562211     AOna    T    C        0      0        2 
   4   chr4_35562211     ASom    T    C        0      0        2 
   4   chr4_35562211     HCab    T    C        0      0        2 
   4   chr4_35562211     HPrz    T    C        0      0        2 
   4   chr4_35562211     ZBoe    T    C        0      0        2 
   4   chr4_35562211     ZGre    T    C        0      0        2 
   4   chr4_35562211     ZHar    T    C        0      0        2 
   4   chr4_35562211   Sample    T    C        0      0        2 
   4   chr4_35562608     AAsi    A    C        0      0        2 
   4   chr4_35562608     AKia    A    C        0      0        2 
   4   chr4_35562608     AOna    A    C        0      0        2 
   4   chr4_35562608     ASom    A    C        0      0        2 
   4   chr4_35562608     HCab    A    C        0      0        2 
   4   chr4_35562608     HPrz    A    C        0      0        2 
   4   chr4_35562608     ZBoe    A    C      0.5      1        2 
   4   chr4_35562608     ZGre    A    C        0      0        2 
   4   chr4_35562608     ZHar    A    C        0      0        2 
   4   chr4_35562608   Sample    A    C        0      0        2 
   4   chr4_35572673     AAsi    A    G        0      0        2 
   4   chr4_35572673     AKia    A    G      0.5      1        2 
   4   chr4_35572673     AOna    A    G        0      0        2 
   4   chr4_35572673     ASom    A    G        0      0        2 
   4   chr4_35572673     HCab    A    G        0      0        2 
   4   chr4_35572673     HPrz    A    G        0      0        2 
   4   chr4_35572673     ZBoe    A    G        0      0        2 
   4   chr4_35572673     ZGre    A    G        0      0        2 
   4   chr4_35572673     ZHar    A    G        0      0        2 
   4   chr4_35572673   Sample    A    G        0      0        2 
   4   chr4_35588115     AAsi    C    G        0      0        2 
   4   chr4_35588115     AKia    C    G        0      0        2 
   4   chr4_35588115     AOna    C    G        0      0        2 
   4   chr4_35588115     ASom    C    G        0      0        2 
   4   chr4_35588115     HCab    C    G        0      0        2 
   4   chr4_35588115     HPrz    C    G        0      0        2 
   4   chr4_35588115     ZBoe    C    G        1      2        2 
   4   chr4_35588115     ZGre    C    G        1      2        2 
   4   chr4_35588115     ZHar    C    G        1      2        2 
   4   chr4_35588115   Sample    C    G        0      0        2 
   4   chr4_35601051     AAsi    C    T        0      0        2 
   4   chr4_35601051     AKia    C    T        1      2        2 
   4   chr4_35601051     AOna    C    T        1      2        2 
   4   chr4_35601051     ASom    C    T        0      0        2 
   4   chr4_35601051     HCab    C    T        0      0        2 
   4   chr4_35601051     HPrz    C    T        0      0        2 
   4   chr4_35601051     ZBoe    C    T        0      0        2 
   4   chr4_35601051     ZGre    C    T        0      0        2 
   4   chr4_35601051     ZHar    C    T        0      0        2 
   4   chr4_35601051   Sample    C    T        0      0        2 
   4   chr4_35620761     AAsi    A    T        0      0        2 
   4   chr4_35620761     AKia    A    T        0      0        2 
   4   chr4_35620761     AOna    A    T        0      0        2 
   4   chr4_35620761     ASom    A    T        0      0        2 
   4   chr4_35620761     HCab    A    T      0.5      1        2 
   4   chr4_35620761     HPrz    A    T        0      0        2 
   4   chr4_35620761     ZBoe    A    T        0      0        2 
   4   chr4_35620761     ZGre    A    T        0      0        2 
   4   chr4_35620761     ZHar    A    T        0      0        2 
   4   chr4_35620761   Sample    A    T        0      0        2 
   4   chr4_35643109     AAsi    T    C        0      0        2 
   4   chr4_35643109     AKia    T    C        0      0        2 
   4   chr4_35643109     AOna    T    C        0      0        2 
   4   chr4_35643109     ASom    T    C        0      0        2 
   4   chr4_35643109     HCab    T    C        0      0        2 
   4   chr4_35643109     HPrz    T    C        0      0        2 
   4   chr4_35643109     ZBoe    T    C        0      0        2 
   4   chr4_35643109     ZGre    T    C        0      0        2 
   4   chr4_35643109     ZHar    T    C        1      2        2 
   4   chr4_35643109   Sample    T    C        0      0        2 
   4   chr4_35644385     AAsi    G    T        0      0        2 
   4   chr4_35644385     AKia    G    T        0      0        2 
   4   chr4_35644385     AOna    G    T        0      0        2 
   4   chr4_35644385     ASom    G    T        0      0        2 
   4   chr4_35644385     HCab    G    T        1      2        2 
   4   chr4_35644385     HPrz    G    T        1      2        2 
   4   chr4_35644385     ZBoe    G    T        0      0        2 
   4   chr4_35644385     ZGre    G    T        0      0        2 
   4   chr4_35644385     ZHar    G    T        0      0        2 
   4   chr4_35644385   Sample    G    T        0      0        2 
   4   chr4_35655386     AAsi    C    A        0      0        2 
   4   chr4_35655386     AKia    C    A        0      0        2 
   4   chr4_35655386     AOna    C    A        0      0        2 
   4   chr4_35655386     ASom    C    A        0      0        2 
   4   chr4_35655386     HCab    C    A        1      2        2 
   4   chr4_35655386     HPrz    C    A        1      2        2 
   4   chr4_35655386     ZBoe    C    A        0      0        2 
   4   chr4_35655386     ZGre    C    A        0      0        2 
   4   chr4_35655386     ZHar    C    A        0      0        2 
   4   chr4_35655386   Sample    C    A        0      0        2 
   4   chr4_35658220     AAsi    A    C        0      0        2 
   4   chr4_35658220     AKia    A    C        0      0        2 
   4   chr4_35658220     AOna    A    C        0      0        2 
   4   chr4_35658220     ASom    A    C        0      0        2 
   4   chr4_35658220     HCab    A    C        0      0        2 
   4   chr4_35658220     HPrz    A    C        0      0        2 
   4   chr4_35658220     ZBoe    A    C        0      0        2 
   4   chr4_35658220     ZGre    A    C        0      0        2 
   4   chr4_35658220     ZHar    A    C        1      2        2 
   4   chr4_35658220   Sample    A    C        0      0        2 
   4   chr4_35659612     AAsi    G    A        1      2        2 
   4   chr4_35659612     AKia    G    A        0      0        2 
   4   chr4_35659612     AOna    G    A        0      0        2 
   4   chr4_35659612     ASom    G    A        0      0        2 
   4   chr4_35659612     HCab    G    A        0      0        2 
   4   chr4_35659612     HPrz    G    A        0      0        2 
   4   chr4_35659612     ZBoe    G    A        0      0        2 
   4   chr4_35659612     ZGre    G    A        0      0        2 
   4   chr4_35659612     ZHar    G    A        0      0        2 
   4   chr4_35659612   Sample    G    A        0      0        2 
   4   chr4_35663222     AAsi    C    T        0      0        2 
   4   chr4_35663222     AKia    C    T        0      0        2 
   4   chr4_35663222     AOna    C    T        0      0        2 
   4   chr4_35663222     ASom    C    T        0      0        2 
   4   chr4_35663222     HCab    C    T        0      0        2 
   4   chr4_35663222     HPrz    C    T        0      0        2 
   4   chr4_35663222     ZBoe    C    T        0      0        2 
   4   chr4_35663222     ZGre    C    T        1      2        2 
   4   chr4_35663222     ZHar    C    T        0      0        2 
   4   chr4_35663222   Sample    C    T        0      0        2 
   4   chr4_35683659     AAsi    A    C        0      0        2 
   4   chr4_35683659     AKia    A    C        0      0        2 
   4   chr4_35683659     AOna    A    C      0.5      1        2 
   4   chr4_35683659     ASom    A    C        0      0        2 
   4   chr4_35683659     HCab    A    C        0      0        2 
   4   chr4_35683659     HPrz    A    C        0      0        2 
   4   chr4_35683659     ZBoe    A    C        0      0        2 
   4   chr4_35683659     ZGre    A    C        0      0        2 
   4   chr4_35683659     ZHar    A    C        0      0        2 
   4   chr4_35683659   Sample    A    C        0      0        2 
   4   chr4_35691796     AAsi    C    T        0      0        2 
   4   chr4_35691796     AKia    C    T        0      0        2 
   4   chr4_35691796     AOna    C    T        0      0        2 
   4   chr4_35691796     ASom    C    T        0      0        2 
   4   chr4_35691796     HCab    C    T        0      0        2 
   4   chr4_35691796     HPrz    C    T        0      0        2 
   4   chr4_35691796     ZBoe    C    T        1      2        2 
   4   chr4_35691796     ZGre    C    T        0      0        2 
   4   chr4_35691796     ZHar    C    T        0      0        2 
   4   chr4_35691796   Sample    C    T        0      0        2 
   4   chr4_35695673     AAsi    C    G        0      0        2 
   4   chr4_35695673     AKia    C    G        0      0        2 
   4   chr4_35695673     AOna    C    G        0      0        2 
   4   chr4_35695673     ASom    C    G        0      0        2 
   4   chr4_35695673     HCab    C    G        1      2        2 
   4   chr4_35695673     HPrz    C    G        1      2        2 
   4   chr4_35695673     ZBoe    C    G        0      0        2 
   4   chr4_35695673     ZGre    C    G        0      0        2 
   4   chr4_35695673     ZHar    C    G        0      0        2 
   4   chr4_35695673   Sample    C    G        0      0        2 
   4   chr4_35696498     AAsi    A    G        0      0        2 
   4   chr4_35696498     AKia    A    G        0      0        2 
   4   chr4_35696498     AOna    A    G      0.5      1        2 
   4   chr4_35696498     ASom    A    G        0      0        2 
   4   chr4_35696498     HCab    A    G        0      0        2 
   4   chr4_35696498     HPrz    A    G        0      0        2 
   4   chr4_35696498     ZBoe    A    G        0      0        2 
   4   chr4_35696498     ZGre    A    G        0      0        2 
   4   chr4_35696498     ZHar    A    G        0      0        2 
   4   chr4_35696498   Sample    A    G        0      0        2 
   4   chr4_35700350     AAsi    G    A        0      0        2 
   4   chr4_35700350     AKia    G    A        0      0        2 
   4   chr4_35700350     AOna    G    A        0      0        2 
   4   chr4_35700350     ASom    G    A        0      0        2 
   4   chr4_35700350     HCab    G    A        0      0        2 
   4   chr4_35700350     HPrz    G    A        0      0        2 
   4   chr4_35700350     ZBoe    G    A        0      0        2 
   4   chr4_35700350     ZGre    G    A        0      0        2 
   4   chr4_35700350     ZHar    G    A      0.5      1        2 
   4   chr4_35700350   Sample    G    A        0      0        2 
   4   chr4_35704509     AAsi    A    G        0      0        2 
   4   chr4_35704509     AKia    A    G        0      0        2 
   4   chr4_35704509     AOna    A    G        0      0        2 
   4   chr4_35704509     ASom    A    G        0      0        2 
   4   chr4_35704509     HCab    A    G        0      0        2 
   4   chr4_35704509     HPrz    A    G        0      0        2 
   4   chr4_35704509     ZBoe    A    G        0      0        2 
   4   chr4_35704509     ZGre    A    G        0      0        2 
   4   chr4_35704509     ZHar    A    G        1      2        2 
   4   chr4_35704509   Sample    A    G        0      0        2 
   4   chr4_35704598     AAsi    C    T        0      0        2 
   4   chr4_35704598     AKia    C    T        0      0        2 
   4   chr4_35704598     AOna    C    T        0      0        2 
   4   chr4_35704598     ASom    C    T        0      0        2 
   4   chr4_35704598     HCab    C    T        1      2        2 
   4   chr4_35704598     HPrz    C    T        1      2        2 
   4   chr4_35704598     ZBoe    C    T        0      0        2 
   4   chr4_35704598     ZGre    C    T        0      0        2 
   4   chr4_35704598     ZHar    C    T        0      0        2 
   4   chr4_35704598   Sample    C    T        0      0        2 
   4   chr4_35706575     AAsi    T    C        0      0        2 
   4   chr4_35706575     AKia    T    C        1      2        2 
   4   chr4_35706575     AOna    T    C        1      2        2 
   4   chr4_35706575     ASom    T    C        0      0        2 
   4   chr4_35706575     HCab    T    C        0      0        2 
   4   chr4_35706575     HPrz    T    C        0      0        2 
   4   chr4_35706575     ZBoe    T    C        0      0        2 
   4   chr4_35706575     ZGre    T    C        0      0        2 
   4   chr4_35706575     ZHar    T    C        0      0        2 
   4   chr4_35706575   Sample    T    C        0      0        2 
   4   chr4_35712639     AAsi    A    G        0      0        2 
   4   chr4_35712639     AKia    A    G        0      0        2 
   4   chr4_35712639     AOna    A    G        0      0        2 
   4   chr4_35712639     ASom    A    G        0      0        2 
   4   chr4_35712639     HCab    A    G        0      0        2 
   4   chr4_35712639     HPrz    A    G        0      0        2 
   4   chr4_35712639     ZBoe    A    G        0      0        2 
   4   chr4_35712639     ZGre    A    G        0      0        2 
   4   chr4_35712639     ZHar    A    G        1      2        2 
   4   chr4_35712639   Sample    A    G        0      0        2 
   4   chr4_35717105     AAsi    T    C        0      0        2 
   4   chr4_35717105     AKia    T    C        0      0        2 
   4   chr4_35717105     AOna    T    C        0      0        2 
   4   chr4_35717105     ASom    T    C        0      0        2 
   4   chr4_35717105     HCab    T    C        1      2        2 
   4   chr4_35717105     HPrz    T    C        1      2        2 
   4   chr4_35717105     ZBoe    T    C        0      0        2 
   4   chr4_35717105     ZGre    T    C        0      0        2 
   4   chr4_35717105     ZHar    T    C        0      0        2 
   4   chr4_35717105   Sample    T    C        0      0        2 
   4   chr4_35719853     AAsi    T    A        0      0        2 
   4   chr4_35719853     AKia    T    A        0      0        2 
   4   chr4_35719853     AOna    T    A        0      0        2 
   4   chr4_35719853     ASom    T    A        0      0        2 
   4   chr4_35719853     HCab    T    A        0      0        2 
   4   chr4_35719853     HPrz    T    A        0      0        2 
   4   chr4_35719853     ZBoe    T    A      0.5      1        2 
   4   chr4_35719853     ZGre    T    A        0      0        2 
   4   chr4_35719853     ZHar    T    A        0      0        2 
   4   chr4_35719853   Sample    T    A        0      0        2 
   4   chr4_35738847     AAsi    G    A        0      0        2 
   4   chr4_35738847     AKia    G    A        0      0        2 
   4   chr4_35738847     AOna    G    A        0      0        2 
   4   chr4_35738847     ASom    G    A        0      0        2 
   4   chr4_35738847     HCab    G    A        0      0        2 
   4   chr4_35738847     HPrz    G    A        0      0        2 
   4   chr4_35738847     ZBoe    G    A        0      0        2 
   4   chr4_35738847     ZGre    G    A        1      2        2 
   4   chr4_35738847     ZHar    G    A        0      0        2 
   4   chr4_35738847   Sample    G    A        0      0        2 
   4   chr4_35739813     AAsi    A    G        0      0        2 
   4   chr4_35739813     AKia    A    G        0      0        2 
   4   chr4_35739813     AOna    A    G        0      0        2 
   4   chr4_35739813     ASom    A    G        0      0        2 
   4   chr4_35739813     HCab    A    G        1      2        2 
   4   chr4_35739813     HPrz    A    G        1      2        2 
   4   chr4_35739813     ZBoe    A    G        0      0        2 
   4   chr4_35739813     ZGre    A    G        0      0        2 
   4   chr4_35739813     ZHar    A    G        0      0        2 
   4   chr4_35739813   Sample    A    G        0      0        2 
   4   chr4_35741517     AAsi    T    C        0      0        2 
   4   chr4_35741517     AKia    T    C        0      0        2 
   4   chr4_35741517     AOna    T    C        0      0        2 
   4   chr4_35741517     ASom    T    C        0      0        2 
   4   chr4_35741517     HCab    T    C        1      2        2 
   4   chr4_35741517     HPrz    T    C        1      2        2 
   4   chr4_35741517     ZBoe    T    C        0      0        2 
   4   chr4_35741517     ZGre    T    C        0      0        2 
   4   chr4_35741517     ZHar    T    C        0      0        2 
   4   chr4_35741517   Sample    T    C        0      0        2 
   4   chr4_35753612     AAsi    C    T        0      0        2 
   4   chr4_35753612     AKia    C    T      0.5      1        2 
   4   chr4_35753612     AOna    C    T        0      0        2 
   4   chr4_35753612     ASom    C    T        0      0        2 
   4   chr4_35753612     HCab    C    T        0      0        2 
   4   chr4_35753612     HPrz    C    T        0      0        2 
   4   chr4_35753612     ZBoe    C    T        0      0        2 
   4   chr4_35753612     ZGre    C    T        0      0        2 
   4   chr4_35753612     ZHar    C    T        0      0        2 
   4   chr4_35753612   Sample    C    T        0      0        2 
   4   chr4_35759381     AAsi    T    C        0      0        2 
   4   chr4_35759381     AKia    T    C        0      0        2 
   4   chr4_35759381     AOna    T    C        0      0        2 
   4   chr4_35759381     ASom    T    C        0      0        2 
   4   chr4_35759381     HCab    T    C        1      2        2 
   4   chr4_35759381     HPrz    T    C        1      2        2 
   4   chr4_35759381     ZBoe    T    C        0      0        2 
   4   chr4_35759381     ZGre    T    C        0      0        2 
   4   chr4_35759381     ZHar    T    C        0      0        2 
   4   chr4_35759381   Sample    T    C        0      0        2 
   4   chr4_35760253     AAsi    A    G        0      0        2 
   4   chr4_35760253     AKia    A    G        0      0        2 
```
