## Supplementary File 1. Zonkey (Schubert et al. 2017) report for donkey specimen Ancient1. for "No genetic evidence yet for hinnies at Mazongshan (400-160 BCE), northwestern China": incl_ts.frq.strat (part 64 of 303)

```
   4   chr4_35760253     AOna    A    G        0      0        2 
   4   chr4_35760253     ASom    A    G        0      0        2 
   4   chr4_35760253     HCab    A    G        0      0        2 
   4   chr4_35760253     HPrz    A    G        0      0        2 
   4   chr4_35760253     ZBoe    A    G        1      2        2 
   4   chr4_35760253     ZGre    A    G        1      2        2 
   4   chr4_35760253     ZHar    A    G        1      2        2 
   4   chr4_35760253   Sample    A    G        0      0        2 
   4   chr4_35761851     AAsi    A    G        0      0        2 
   4   chr4_35761851     AKia    A    G        0      0        2 
   4   chr4_35761851     AOna    A    G        0      0        2 
   4   chr4_35761851     ASom    A    G        0      0        2 
   4   chr4_35761851     HCab    A    G        1      2        2 
   4   chr4_35761851     HPrz    A    G        1      2        2 
   4   chr4_35761851     ZBoe    A    G        0      0        2 
   4   chr4_35761851     ZGre    A    G        0      0        2 
   4   chr4_35761851     ZHar    A    G        0      0        2 
   4   chr4_35761851   Sample    A    G        0      0        2 
   4   chr4_35769240     AAsi    G    C        0      0        2 
   4   chr4_35769240     AKia    G    C        0      0        2 
   4   chr4_35769240     AOna    G    C        0      0        2 
   4   chr4_35769240     ASom    G    C        0      0        2 
   4   chr4_35769240     HCab    G    C        1      2        2 
   4   chr4_35769240     HPrz    G    C        1      2        2 
   4   chr4_35769240     ZBoe    G    C        0      0        2 
   4   chr4_35769240     ZGre    G    C        0      0        2 
   4   chr4_35769240     ZHar    G    C        0      0        2 
   4   chr4_35769240   Sample    G    C        0      0        2 
   4   chr4_35771403     AAsi    G    A        0      0        2 
   4   chr4_35771403     AKia    G    A        0      0        2 
   4   chr4_35771403     AOna    G    A        0      0        2 
   4   chr4_35771403     ASom    G    A        0      0        2 
   4   chr4_35771403     HCab    G    A        1      2        2 
   4   chr4_35771403     HPrz    G    A        1      2        2 
   4   chr4_35771403     ZBoe    G    A        0      0        2 
   4   chr4_35771403     ZGre    G    A        0      0        2 
   4   chr4_35771403     ZHar    G    A        0      0        2 
   4   chr4_35771403   Sample    G    A        0      0        2 
   4   chr4_35771770     AAsi    T    C        0      0        2 
   4   chr4_35771770     AKia    T    C        0      0        2 
   4   chr4_35771770     AOna    T    C        0      0        2 
   4   chr4_35771770     ASom    T    C        0      0        2 
   4   chr4_35771770     HCab    T    C        0      0        2 
   4   chr4_35771770     HPrz    T    C        0      0        2 
   4   chr4_35771770     ZBoe    T    C        0      0        2 
   4   chr4_35771770     ZGre    T    C        1      2        2 
   4   chr4_35771770     ZHar    T    C        0      0        2 
   4   chr4_35771770   Sample    T    C        0      0        2 
   4   chr4_35772907     AAsi    C    A        0      0        2 
   4   chr4_35772907     AKia    C    A        0      0        2 
   4   chr4_35772907     AOna    C    A        0      0        2 
   4   chr4_35772907     ASom    C    A        0      0        2 
   4   chr4_35772907     HCab    C    A        0      0        2 
   4   chr4_35772907     HPrz    C    A        0      0        2 
   4   chr4_35772907     ZBoe    C    A        0      0        2 
   4   chr4_35772907     ZGre    C    A        1      2        2 
   4   chr4_35772907     ZHar    C    A        0      0        2 
   4   chr4_35772907   Sample    C    A        0      0        2 
   4   chr4_35777296     AAsi    G    A        0      0        2 
   4   chr4_35777296     AKia    G    A        0      0        2 
   4   chr4_35777296     AOna    G    A        0      0        2 
   4   chr4_35777296     ASom    G    A        0      0        2 
   4   chr4_35777296     HCab    G    A        0      0        2 
   4   chr4_35777296     HPrz    G    A        0      0        2 
   4   chr4_35777296     ZBoe    G    A        1      2        2 
   4   chr4_35777296     ZGre    G    A        1      2        2 
   4   chr4_35777296     ZHar    G    A        1      2        2 
   4   chr4_35777296   Sample    G    A        0      0        2 
   4   chr4_35781569     AAsi    T    C      0.5      1        2 
   4   chr4_35781569     AKia    T    C        0      0        2 
   4   chr4_35781569     AOna    T    C        0      0        2 
   4   chr4_35781569     ASom    T    C        0      0        2 
   4   chr4_35781569     HCab    T    C        0      0        2 
   4   chr4_35781569     HPrz    T    C        0      0        2 
   4   chr4_35781569     ZBoe    T    C        0      0        2 
   4   chr4_35781569     ZGre    T    C        0      0        2 
   4   chr4_35781569     ZHar    T    C        0      0        2 
   4   chr4_35781569   Sample    T    C        0      0        2 
   4   chr4_35783837     AAsi    A    G        1      2        2 
   4   chr4_35783837     AKia    A    G        0      0        2 
   4   chr4_35783837     AOna    A    G        0      0        2 
   4   chr4_35783837     ASom    A    G        1      2        2 
   4   chr4_35783837     HCab    A    G        0      0        2 
   4   chr4_35783837     HPrz    A    G        0      0        2 
   4   chr4_35783837     ZBoe    A    G        0      0        2 
   4   chr4_35783837     ZGre    A    G        0      0        2 
   4   chr4_35783837     ZHar    A    G        0      0        2 
   4   chr4_35783837   Sample    A    G        1      2        2 
   4   chr4_35784132     AAsi    T    A        0      0        2 
   4   chr4_35784132     AKia    T    A        0      0        2 
   4   chr4_35784132     AOna    T    A        0      0        2 
   4   chr4_35784132     ASom    T    A        0      0        2 
   4   chr4_35784132     HCab    T    A        1      2        2 
   4   chr4_35784132     HPrz    T    A        1      2        2 
   4   chr4_35784132     ZBoe    T    A        0      0        2 
   4   chr4_35784132     ZGre    T    A        0      0        2 
   4   chr4_35784132     ZHar    T    A        0      0        2 
   4   chr4_35784132   Sample    T    A        0      0        2 
   4   chr4_35787371     AAsi    T    C        0      0        2 
   4   chr4_35787371     AKia    T    C        0      0        2 
   4   chr4_35787371     AOna    T    C        0      0        2 
   4   chr4_35787371     ASom    T    C        0      0        2 
   4   chr4_35787371     HCab    T    C        0      0        2 
   4   chr4_35787371     HPrz    T    C        0      0        2 
   4   chr4_35787371     ZBoe    T    C      0.5      1        2 
   4   chr4_35787371     ZGre    T    C        0      0        2 
   4   chr4_35787371     ZHar    T    C        0      0        2 
   4   chr4_35787371   Sample    T    C        0      0        2 
   4   chr4_35788794     AAsi    G    A      0.5      1        2 
   4   chr4_35788794     AKia    G    A        0      0        2 
   4   chr4_35788794     AOna    G    A        0      0        2 
   4   chr4_35788794     ASom    G    A        0      0        2 
   4   chr4_35788794     HCab    G    A        0      0        2 
   4   chr4_35788794     HPrz    G    A        0      0        2 
   4   chr4_35788794     ZBoe    G    A        0      0        2 
   4   chr4_35788794     ZGre    G    A        0      0        2 
   4   chr4_35788794     ZHar    G    A        0      0        2 
   4   chr4_35788794   Sample    G    A        0      0        2 
   4   chr4_35798127     AAsi    G    A        0      0        2 
   4   chr4_35798127     AKia    G    A        1      2        2 
   4   chr4_35798127     AOna    G    A        1      2        2 
   4   chr4_35798127     ASom    G    A        0      0        2 
   4   chr4_35798127     HCab    G    A        0      0        2 
   4   chr4_35798127     HPrz    G    A        0      0        2 
   4   chr4_35798127     ZBoe    G    A        0      0        2 
   4   chr4_35798127     ZGre    G    A        0      0        2 
   4   chr4_35798127     ZHar    G    A        0      0        2 
   4   chr4_35798127   Sample    G    A        0      0        2 
   4   chr4_35823588     AAsi    A    G        0      0        2 
   4   chr4_35823588     AKia    A    G        0      0        2 
   4   chr4_35823588     AOna    A    G        0      0        2 
   4   chr4_35823588     ASom    A    G        0      0        2 
   4   chr4_35823588     HCab    A    G        0      0        2 
   4   chr4_35823588     HPrz    A    G        0      0        2 
   4   chr4_35823588     ZBoe    A    G        0      0        2 
   4   chr4_35823588     ZGre    A    G        1      2        2 
   4   chr4_35823588     ZHar    A    G        0      0        2 
   4   chr4_35823588   Sample    A    G        0      0        2 
   4   chr4_35836504     AAsi    T    A        0      0        2 
   4   chr4_35836504     AKia    T    A        0      0        2 
   4   chr4_35836504     AOna    T    A        0      0        2 
   4   chr4_35836504     ASom    T    A        0      0        2 
   4   chr4_35836504     HCab    T    A        1      2        2 
   4   chr4_35836504     HPrz    T    A        1      2        2 
   4   chr4_35836504     ZBoe    T    A        0      0        2 
   4   chr4_35836504     ZGre    T    A        0      0        2 
   4   chr4_35836504     ZHar    T    A        0      0        2 
   4   chr4_35836504   Sample    T    A        0      0        2 
   4   chr4_35840258     AAsi    G    T        0      0        2 
   4   chr4_35840258     AKia    G    T        0      0        2 
   4   chr4_35840258     AOna    G    T        0      0        2 
   4   chr4_35840258     ASom    G    T        0      0        2 
   4   chr4_35840258     HCab    G    T        0      0        2 
   4   chr4_35840258     HPrz    G    T        0      0        2 
   4   chr4_35840258     ZBoe    G    T        1      2        2 
   4   chr4_35840258     ZGre    G    T        0      0        2 
   4   chr4_35840258     ZHar    G    T        0      0        2 
   4   chr4_35840258   Sample    G    T        0      0        2 
   4   chr4_35844500     AAsi    C    G        0      0        2 
   4   chr4_35844500     AKia    C    G        0      0        2 
   4   chr4_35844500     AOna    C    G        0      0        2 
   4   chr4_35844500     ASom    C    G        0      0        2 
   4   chr4_35844500     HCab    C    G        1      2        2 
   4   chr4_35844500     HPrz    C    G        1      2        2 
   4   chr4_35844500     ZBoe    C    G        0      0        2 
   4   chr4_35844500     ZGre    C    G        0      0        2 
   4   chr4_35844500     ZHar    C    G        0      0        2 
   4   chr4_35844500   Sample    C    G        0      0        2 
   4   chr4_35849357     AAsi    G    A        0      0        2 
   4   chr4_35849357     AKia    G    A        0      0        2 
   4   chr4_35849357     AOna    G    A        0      0        2 
   4   chr4_35849357     ASom    G    A        0      0        2 
   4   chr4_35849357     HCab    G    A        0      0        2 
   4   chr4_35849357     HPrz    G    A        0      0        2 
   4   chr4_35849357     ZBoe    G    A        0      0        2 
   4   chr4_35849357     ZGre    G    A        0      0        2 
   4   chr4_35849357     ZHar    G    A        1      2        2 
   4   chr4_35849357   Sample    G    A        0      0        2 
   4   chr4_35858146     AAsi    G    A        0      0        2 
   4   chr4_35858146     AKia    G    A        0      0        2 
   4   chr4_35858146     AOna    G    A        0      0        2 
   4   chr4_35858146     ASom    G    A        1      2        2 
   4   chr4_35858146     HCab    G    A        0      0        2 
   4   chr4_35858146     HPrz    G    A        0      0        2 
   4   chr4_35858146     ZBoe    G    A        0      0        2 
   4   chr4_35858146     ZGre    G    A        0      0        2 
   4   chr4_35858146     ZHar    G    A        0      0        2 
   4   chr4_35858146   Sample    G    A        0      0        2 
   4   chr4_35861345     AAsi    G    C        0      0        2 
   4   chr4_35861345     AKia    G    C        0      0        2 
   4   chr4_35861345     AOna    G    C        0      0        2 
   4   chr4_35861345     ASom    G    C        0      0        2 
   4   chr4_35861345     HCab    G    C        0      0        2 
   4   chr4_35861345     HPrz    G    C        0      0        2 
   4   chr4_35861345     ZBoe    G    C      0.5      1        2 
   4   chr4_35861345     ZGre    G    C        0      0        2 
   4   chr4_35861345     ZHar    G    C        0      0        2 
   4   chr4_35861345   Sample    G    C        0      0        2 
   4   chr4_35862416     AAsi    T    C        1      2        2 
   4   chr4_35862416     AKia    T    C        0      0        2 
   4   chr4_35862416     AOna    T    C        0      0        2 
   4   chr4_35862416     ASom    T    C        0      0        2 
   4   chr4_35862416     HCab    T    C        0      0        2 
   4   chr4_35862416     HPrz    T    C        0      0        2 
   4   chr4_35862416     ZBoe    T    C        0      0        2 
   4   chr4_35862416     ZGre    T    C        0      0        2 
   4   chr4_35862416     ZHar    T    C        1      2        2 
   4   chr4_35862416   Sample    T    C        1      2        2 
   4   chr4_35865530     AAsi    G    A        0      0        2 
   4   chr4_35865530     AKia    G    A        0      0        2 
   4   chr4_35865530     AOna    G    A        0      0        2 
   4   chr4_35865530     ASom    G    A        0      0        2 
   4   chr4_35865530     HCab    G    A        0      0        2 
   4   chr4_35865530     HPrz    G    A        0      0        2 
   4   chr4_35865530     ZBoe    G    A      0.5      1        2 
   4   chr4_35865530     ZGre    G    A        0      0        2 
   4   chr4_35865530     ZHar    G    A        0      0        2 
   4   chr4_35865530   Sample    G    A        0      0        2 
   4   chr4_35866345     AAsi    G    A        0      0        2 
   4   chr4_35866345     AKia    G    A        0      0        2 
   4   chr4_35866345     AOna    G    A        0      0        2 
   4   chr4_35866345     ASom    G    A        0      0        2 
   4   chr4_35866345     HCab    G    A        1      2        2 
   4   chr4_35866345     HPrz    G    A        1      2        2 
   4   chr4_35866345     ZBoe    G    A        0      0        2 
   4   chr4_35866345     ZGre    G    A        0      0        2 
   4   chr4_35866345     ZHar    G    A        0      0        2 
   4   chr4_35866345   Sample    G    A        0      0        2 
   4   chr4_35866403     AAsi    G    A        0      0        2 
   4   chr4_35866403     AKia    G    A        0      0        2 
   4   chr4_35866403     AOna    G    A        0      0        2 
   4   chr4_35866403     ASom    G    A        1      2        2 
   4   chr4_35866403     HCab    G    A        0      0        2 
   4   chr4_35866403     HPrz    G    A        0      0        2 
   4   chr4_35866403     ZBoe    G    A        0      0        2 
   4   chr4_35866403     ZGre    G    A        0      0        2 
   4   chr4_35866403     ZHar    G    A        0      0        2 
   4   chr4_35866403   Sample    G    A        0      0        2 
   4   chr4_35878895     AAsi    T    C        0      0        2 
   4   chr4_35878895     AKia    T    C        0      0        2 
   4   chr4_35878895     AOna    T    C        0      0        2 
   4   chr4_35878895     ASom    T    C        0      0        2 
   4   chr4_35878895     HCab    T    C        0      0        2 
   4   chr4_35878895     HPrz    T    C        0      0        2 
   4   chr4_35878895     ZBoe    T    C        0      0        2 
   4   chr4_35878895     ZGre    T    C        0      0        2 
   4   chr4_35878895     ZHar    T    C      0.5      1        2 
   4   chr4_35878895   Sample    T    C        0      0        2 
   4   chr4_35891753     AAsi    T    C        0      0        2 
   4   chr4_35891753     AKia    T    C        0      0        2 
   4   chr4_35891753     AOna    T    C        0      0        2 
   4   chr4_35891753     ASom    T    C        0      0        2 
   4   chr4_35891753     HCab    T    C        0      0        2 
   4   chr4_35891753     HPrz    T    C        0      0        2 
   4   chr4_35891753     ZBoe    T    C        0      0        2 
   4   chr4_35891753     ZGre    T    C      0.5      1        2 
   4   chr4_35891753     ZHar    T    C        0      0        2 
   4   chr4_35891753   Sample    T    C        0      0        2 
   4   chr4_35894440     AAsi    C    T        0      0        2 
   4   chr4_35894440     AKia    C    T        0      0        2 
   4   chr4_35894440     AOna    C    T        0      0        2 
   4   chr4_35894440     ASom    C    T        0      0        2 
   4   chr4_35894440     HCab    C    T        1      2        2 
   4   chr4_35894440     HPrz    C    T        1      2        2 
   4   chr4_35894440     ZBoe    C    T        1      2        2 
   4   chr4_35894440     ZGre    C    T        0      0        2 
   4   chr4_35894440     ZHar    C    T        0      0        2 
   4   chr4_35894440   Sample    C    T        0      0        2 
   4   chr4_35902020     AAsi    C    T        0      0        2 
   4   chr4_35902020     AKia    C    T      0.5      1        2 
   4   chr4_35902020     AOna    C    T        0      0        2 
   4   chr4_35902020     ASom    C    T        0      0        2 
   4   chr4_35902020     HCab    C    T        0      0        2 
   4   chr4_35902020     HPrz    C    T        0      0        2 
   4   chr4_35902020     ZBoe    C    T        0      0        2 
   4   chr4_35902020     ZGre    C    T        0      0        2 
   4   chr4_35902020     ZHar    C    T        0      0        2 
   4   chr4_35902020   Sample    C    T        0      0        2 
   4   chr4_35912057     AAsi    A    G        0      0        2 
   4   chr4_35912057     AKia    A    G        0      0        2 
   4   chr4_35912057     AOna    A    G        0      0        2 
   4   chr4_35912057     ASom    A    G        0      0        2 
   4   chr4_35912057     HCab    A    G        1      2        2 
   4   chr4_35912057     HPrz    A    G        1      2        2 
   4   chr4_35912057     ZBoe    A    G        0      0        2 
   4   chr4_35912057     ZGre    A    G        1      2        2 
   4   chr4_35912057     ZHar    A    G        0      0        2 
   4   chr4_35912057   Sample    A    G        0      0        2 
   4   chr4_35921652     AAsi    C    T        0      0        2 
   4   chr4_35921652     AKia    C    T        0      0        2 
   4   chr4_35921652     AOna    C    T        0      0        2 
   4   chr4_35921652     ASom    C    T        0      0        2 
   4   chr4_35921652     HCab    C    T        1      2        2 
   4   chr4_35921652     HPrz    C    T        1      2        2 
   4   chr4_35921652     ZBoe    C    T        0      0        2 
   4   chr4_35921652     ZGre    C    T        0      0        2 
   4   chr4_35921652     ZHar    C    T        0      0        2 
   4   chr4_35921652   Sample    C    T        0      0        2 
   4   chr4_35923432     AAsi    G    A        0      0        2 
   4   chr4_35923432     AKia    G    A        0      0        2 
   4   chr4_35923432     AOna    G    A        0      0        2 
   4   chr4_35923432     ASom    G    A        0      0        2 
   4   chr4_35923432     HCab    G    A        0      0        2 
   4   chr4_35923432     HPrz    G    A        0      0        2 
   4   chr4_35923432     ZBoe    G    A        0      0        2 
   4   chr4_35923432     ZGre    G    A        0      0        2 
   4   chr4_35923432     ZHar    G    A      0.5      1        2 
   4   chr4_35923432   Sample    G    A        0      0        2 
   4   chr4_35944010     AAsi    A    G        0      0        2 
   4   chr4_35944010     AKia    A    G        0      0        2 
   4   chr4_35944010     AOna    A    G        0      0        2 
   4   chr4_35944010     ASom    A    G        0      0        2 
   4   chr4_35944010     HCab    A    G        0      0        2 
   4   chr4_35944010     HPrz    A    G        0      0        2 
   4   chr4_35944010     ZBoe    A    G        0      0        2 
   4   chr4_35944010     ZGre    A    G        0      0        2 
   4   chr4_35944010     ZHar    A    G      0.5      1        2 
   4   chr4_35944010   Sample    A    G        0      0        2 
   4   chr4_35952364     AAsi    T    C        0      0        2 
   4   chr4_35952364     AKia    T    C        0      0        2 
   4   chr4_35952364     AOna    T    C        0      0        2 
   4   chr4_35952364     ASom    T    C        0      0        2 
   4   chr4_35952364     HCab    T    C        0      0        2 
   4   chr4_35952364     HPrz    T    C        0      0        2 
   4   chr4_35952364     ZBoe    T    C      0.5      1        2 
   4   chr4_35952364     ZGre    T    C        0      0        2 
   4   chr4_35952364     ZHar    T    C        0      0        2 
   4   chr4_35952364   Sample    T    C        0      0        2 
   4   chr4_35964293     AAsi    A    G        0      0        2 
   4   chr4_35964293     AKia    A    G        0      0        2 
   4   chr4_35964293     AOna    A    G        0      0        2 
   4   chr4_35964293     ASom    A    G        0      0        2 
   4   chr4_35964293     HCab    A    G        0      0        2 
   4   chr4_35964293     HPrz    A    G        0      0        2 
   4   chr4_35964293     ZBoe    A    G        0      0        2 
   4   chr4_35964293     ZGre    A    G        1      2        2 
   4   chr4_35964293     ZHar    A    G        0      0        2 
   4   chr4_35964293   Sample    A    G        0      0        2 
   4   chr4_35975680     AAsi    C    T        0      0        2 
   4   chr4_35975680     AKia    C    T        0      0        2 
   4   chr4_35975680     AOna    C    T        0      0        2 
   4   chr4_35975680     ASom    C    T        0      0        2 
   4   chr4_35975680     HCab    C    T        0      0        2 
   4   chr4_35975680     HPrz    C    T        0      0        2 
   4   chr4_35975680     ZBoe    C    T        0      0        2 
   4   chr4_35975680     ZGre    C    T        0      0        2 
   4   chr4_35975680     ZHar    C    T      0.5      1        2 
   4   chr4_35975680   Sample    C    T        0      0        2 
   4   chr4_35977158     AAsi    T    A        0      0        2 
   4   chr4_35977158     AKia    T    A        0      0        2 
   4   chr4_35977158     AOna    T    A        0      0        2 
   4   chr4_35977158     ASom    T    A        0      0        2 
   4   chr4_35977158     HCab    T    A        0      0        2 
   4   chr4_35977158     HPrz    T    A        0      0        2 
   4   chr4_35977158     ZBoe    T    A        0      0        2 
   4   chr4_35977158     ZGre    T    A        0      0        2 
   4   chr4_35977158     ZHar    T    A      0.5      1        2 
   4   chr4_35977158   Sample    T    A        0      0        2 
   4   chr4_35978242     AAsi    C    A        0      0        2 
   4   chr4_35978242     AKia    C    A        0      0        2 
   4   chr4_35978242     AOna    C    A        0      0        2 
   4   chr4_35978242     ASom    C    A        0      0        2 
   4   chr4_35978242     HCab    C    A        0      0        2 
   4   chr4_35978242     HPrz    C    A        0      0        2 
   4   chr4_35978242     ZBoe    C    A        0      0        2 
   4   chr4_35978242     ZGre    C    A        0      0        2 
   4   chr4_35978242     ZHar    C    A      0.5      1        2 
   4   chr4_35978242   Sample    C    A        0      0        2 
   4   chr4_35984963     AAsi    G    A        0      0        2 
   4   chr4_35984963     AKia    G    A        0      0        2 
   4   chr4_35984963     AOna    G    A        0      0        2 
   4   chr4_35984963     ASom    G    A        0      0        2 
   4   chr4_35984963     HCab    G    A        1      2        2 
   4   chr4_35984963     HPrz    G    A        1      2        2 
   4   chr4_35984963     ZBoe    G    A        0      0        2 
   4   chr4_35984963     ZGre    G    A        0      0        2 
   4   chr4_35984963     ZHar    G    A        0      0        2 
   4   chr4_35984963   Sample    G    A        0      0        2 
   4   chr4_35985005     AAsi    A    C        0      0        2 
   4   chr4_35985005     AKia    A    C        0      0        2 
   4   chr4_35985005     AOna    A    C        0      0        2 
   4   chr4_35985005     ASom    A    C        0      0        2 
   4   chr4_35985005     HCab    A    C        0      0        2 
   4   chr4_35985005     HPrz    A    C        0      0        2 
   4   chr4_35985005     ZBoe    A    C        0      0        2 
   4   chr4_35985005     ZGre    A    C        1      2        2 
   4   chr4_35985005     ZHar    A    C        0      0        2 
   4   chr4_35985005   Sample    A    C        0      0        2 
   4   chr4_35994678     AAsi    G    A        0      0        2 
   4   chr4_35994678     AKia    G    A        0      0        2 
   4   chr4_35994678     AOna    G    A        0      0        2 
   4   chr4_35994678     ASom    G    A        0      0        2 
   4   chr4_35994678     HCab    G    A        0      0        2 
   4   chr4_35994678     HPrz    G    A        0      0        2 
   4   chr4_35994678     ZBoe    G    A        0      0        2 
   4   chr4_35994678     ZGre    G    A        0      0        2 
   4   chr4_35994678     ZHar    G    A        1      2        2 
   4   chr4_35994678   Sample    G    A        0      0        2 
   4   chr4_36007912     AAsi    A    T        0      0        2 
   4   chr4_36007912     AKia    A    T        0      0        2 
   4   chr4_36007912     AOna    A    T        0      0        2 
   4   chr4_36007912     ASom    A    T        0      0        2 
   4   chr4_36007912     HCab    A    T        0      0        2 
   4   chr4_36007912     HPrz    A    T        0      0        2 
   4   chr4_36007912     ZBoe    A    T        0      0        2 
   4   chr4_36007912     ZGre    A    T        0      0        2 
   4   chr4_36007912     ZHar    A    T        1      2        2 
   4   chr4_36007912   Sample    A    T        0      0        2 
   4   chr4_36008187     AAsi    C    G        0      0        2 
   4   chr4_36008187     AKia    C    G        0      0        2 
   4   chr4_36008187     AOna    C    G        0      0        2 
   4   chr4_36008187     ASom    C    G        0      0        2 
   4   chr4_36008187     HCab    C    G        0      0        2 
   4   chr4_36008187     HPrz    C    G        0      0        2 
   4   chr4_36008187     ZBoe    C    G      0.5      1        2 
   4   chr4_36008187     ZGre    C    G        0      0        2 
   4   chr4_36008187     ZHar    C    G        0      0        2 
   4   chr4_36008187   Sample    C    G        0      0        2 
   4   chr4_36012762     AAsi    T    C        0      0        2 
   4   chr4_36012762     AKia    T    C        0      0        2 
   4   chr4_36012762     AOna    T    C        0      0        2 
   4   chr4_36012762     ASom    T    C        0      0        2 
   4   chr4_36012762     HCab    T    C        0      0        2 
   4   chr4_36012762     HPrz    T    C        0      0        2 
   4   chr4_36012762     ZBoe    T    C        1      2        2 
   4   chr4_36012762     ZGre    T    C        0      0        2 
   4   chr4_36012762     ZHar    T    C        0      0        2 
   4   chr4_36012762   Sample    T    C        0      0        2 
   4   chr4_36014716     AAsi    T    G        0      0        2 
   4   chr4_36014716     AKia    T    G        0      0        2 
   4   chr4_36014716     AOna    T    G        0      0        2 
   4   chr4_36014716     ASom    T    G        0      0        2 
   4   chr4_36014716     HCab    T    G        1      2        2 
   4   chr4_36014716     HPrz    T    G        1      2        2 
   4   chr4_36014716     ZBoe    T    G        0      0        2 
   4   chr4_36014716     ZGre    T    G        0      0        2 
   4   chr4_36014716     ZHar    T    G        0      0        2 
   4   chr4_36014716   Sample    T    G        0      0        2 
   4   chr4_36042448     AAsi    A    G        0      0        2 
   4   chr4_36042448     AKia    A    G        0      0        2 
   4   chr4_36042448     AOna    A    G        0      0        2 
   4   chr4_36042448     ASom    A    G        0      0        2 
   4   chr4_36042448     HCab    A    G        1      2        2 
   4   chr4_36042448     HPrz    A    G        1      2        2 
   4   chr4_36042448     ZBoe    A    G        0      0        2 
   4   chr4_36042448     ZGre    A    G        0      0        2 
   4   chr4_36042448     ZHar    A    G        0      0        2 
   4   chr4_36042448   Sample    A    G        0      0        2 
   4   chr4_36055641     AAsi    T    C        0      0        2 
   4   chr4_36055641     AKia    T    C        0      0        2 
   4   chr4_36055641     AOna    T    C        1      2        2 
   4   chr4_36055641     ASom    T    C        0      0        2 
   4   chr4_36055641     HCab    T    C        0      0        2 
   4   chr4_36055641     HPrz    T    C        0      0        2 
   4   chr4_36055641     ZBoe    T    C        0      0        2 
   4   chr4_36055641     ZGre    T    C        0      0        2 
   4   chr4_36055641     ZHar    T    C        0      0        2 
   4   chr4_36055641   Sample    T    C        0      0        2 
   4   chr4_36072517     AAsi    A    T        0      0        2 
   4   chr4_36072517     AKia    A    T        0      0        2 
   4   chr4_36072517     AOna    A    T        0      0        2 
   4   chr4_36072517     ASom    A    T        0      0        2 
   4   chr4_36072517     HCab    A    T        1      2        2 
   4   chr4_36072517     HPrz    A    T        1      2        2 
   4   chr4_36072517     ZBoe    A    T        0      0        2 
   4   chr4_36072517     ZGre    A    T        0      0        2 
   4   chr4_36072517     ZHar    A    T        0      0        2 
   4   chr4_36072517   Sample    A    T        0      0        2 
   4   chr4_36072634     AAsi    C    G        0      0        2 
   4   chr4_36072634     AKia    C    G        0      0        2 
   4   chr4_36072634     AOna    C    G        1      2        2 
   4   chr4_36072634     ASom    C    G        0      0        2 
   4   chr4_36072634     HCab    C    G        0      0        2 
   4   chr4_36072634     HPrz    C    G        0      0        2 
   4   chr4_36072634     ZBoe    C    G        0      0        2 
   4   chr4_36072634     ZGre    C    G        0      0        2 
   4   chr4_36072634     ZHar    C    G        0      0        2 
   4   chr4_36072634   Sample    C    G        0      0        2 
   4   chr4_36073332     AAsi    A    G        0      0        2 
   4   chr4_36073332     AKia    A    G        0      0        2 
   4   chr4_36073332     AOna    A    G        0      0        2 
   4   chr4_36073332     ASom    A    G        0      0        2 
   4   chr4_36073332     HCab    A    G        0      0        2 
   4   chr4_36073332     HPrz    A    G        0      0        2 
   4   chr4_36073332     ZBoe    A    G        1      2        2 
   4   chr4_36073332     ZGre    A    G        0      0        2 
   4   chr4_36073332     ZHar    A    G        1      2        2 
   4   chr4_36073332   Sample    A    G        0      0        2 
   4   chr4_36076390     AAsi    G    A        0      0        2 
   4   chr4_36076390     AKia    G    A        0      0        2 
   4   chr4_36076390     AOna    G    A        0      0        2 
   4   chr4_36076390     ASom    G    A        0      0        2 
   4   chr4_36076390     HCab    G    A        0      0        2 
   4   chr4_36076390     HPrz    G    A        0      0        2 
   4   chr4_36076390     ZBoe    G    A        1      2        2 
   4   chr4_36076390     ZGre    G    A        0      0        2 
   4   chr4_36076390     ZHar    G    A        0      0        2 
   4   chr4_36076390   Sample    G    A        0      0        2 
   4   chr4_36077640     AAsi    T    C        0      0        2 
   4   chr4_36077640     AKia    T    C        0      0        2 
   4   chr4_36077640     AOna    T    C        0      0        2 
   4   chr4_36077640     ASom    T    C        0      0        2 
   4   chr4_36077640     HCab    T    C        1      2        2 
   4   chr4_36077640     HPrz    T    C        1      2        2 
   4   chr4_36077640     ZBoe    T    C        0      0        2 
   4   chr4_36077640     ZGre    T    C        0      0        2 
   4   chr4_36077640     ZHar    T    C        0      0        2 
   4   chr4_36077640   Sample    T    C        0      0        2 
   4   chr4_36081320     AAsi    G    A        0      0        2 
   4   chr4_36081320     AKia    G    A        0      0        2 
   4   chr4_36081320     AOna    G    A        1      2        2 
   4   chr4_36081320     ASom    G    A        0      0        2 
   4   chr4_36081320     HCab    G    A        0      0        2 
   4   chr4_36081320     HPrz    G    A        0      0        2 
   4   chr4_36081320     ZBoe    G    A        0      0        2 
   4   chr4_36081320     ZGre    G    A        0      0        2 
   4   chr4_36081320     ZHar    G    A        0      0        2 
   4   chr4_36081320   Sample    G    A        0      0        2 
   4   chr4_36104886     AAsi    G    C        0      0        2 
   4   chr4_36104886     AKia    G    C        0      0        2 
   4   chr4_36104886     AOna    G    C        0      0        2 
   4   chr4_36104886     ASom    G    C        0      0        2 
   4   chr4_36104886     HCab    G    C        1      2        2 
   4   chr4_36104886     HPrz    G    C        1      2        2 
   4   chr4_36104886     ZBoe    G    C        0      0        2 
   4   chr4_36104886     ZGre    G    C        0      0        2 
   4   chr4_36104886     ZHar    G    C        0      0        2 
   4   chr4_36104886   Sample    G    C        0      0        2 
   4   chr4_36111557     AAsi    T    G        0      0        2 
   4   chr4_36111557     AKia    T    G        0      0        2 
   4   chr4_36111557     AOna    T    G        0      0        2 
   4   chr4_36111557     ASom    T    G        0      0        2 
   4   chr4_36111557     HCab    T    G        1      2        2 
   4   chr4_36111557     HPrz    T    G        1      2        2 
   4   chr4_36111557     ZBoe    T    G        0      0        2 
   4   chr4_36111557     ZGre    T    G        0      0        2 
   4   chr4_36111557     ZHar    T    G        0      0        2 
   4   chr4_36111557   Sample    T    G        0      0        2 
   4   chr4_36112626     AAsi    T    C        0      0        2 
   4   chr4_36112626     AKia    T    C        0      0        2 
   4   chr4_36112626     AOna    T    C        0      0        2 
   4   chr4_36112626     ASom    T    C        0      0        2 
   4   chr4_36112626     HCab    T    C        1      2        2 
   4   chr4_36112626     HPrz    T    C        1      2        2 
   4   chr4_36112626     ZBoe    T    C        0      0        2 
   4   chr4_36112626     ZGre    T    C        0      0        2 
   4   chr4_36112626     ZHar    T    C        0      0        2 
   4   chr4_36112626   Sample    T    C        0      0        2 
   4   chr4_36114942     AAsi    C    T        0      0        2 
   4   chr4_36114942     AKia    C    T        0      0        2 
   4   chr4_36114942     AOna    C    T        0      0        2 
   4   chr4_36114942     ASom    C    T        0      0        2 
   4   chr4_36114942     HCab    C    T        1      2        2 
   4   chr4_36114942     HPrz    C    T        0      0        2 
   4   chr4_36114942     ZBoe    C    T        0      0        2 
   4   chr4_36114942     ZGre    C    T        0      0        2 
   4   chr4_36114942     ZHar    C    T        0      0        2 
   4   chr4_36114942   Sample    C    T        0      0        2 
   4   chr4_36120185     AAsi    A    G        0      0        2 
   4   chr4_36120185     AKia    A    G        0      0        2 
   4   chr4_36120185     AOna    A    G        0      0        2 
   4   chr4_36120185     ASom    A    G        0      0        2 
   4   chr4_36120185     HCab    A    G        1      2        2 
   4   chr4_36120185     HPrz    A    G        1      2        2 
   4   chr4_36120185     ZBoe    A    G        0      0        2 
   4   chr4_36120185     ZGre    A    G        0      0        2 
   4   chr4_36120185     ZHar    A    G        0      0        2 
   4   chr4_36120185   Sample    A    G        0      0        2 
   4   chr4_36128873     AAsi    G    C        0      0        2 
   4   chr4_36128873     AKia    G    C        0      0        2 
   4   chr4_36128873     AOna    G    C        0      0        2 
   4   chr4_36128873     ASom    G    C        1      2        2 
   4   chr4_36128873     HCab    G    C        0      0        2 
   4   chr4_36128873     HPrz    G    C        0      0        2 
   4   chr4_36128873     ZBoe    G    C        0      0        2 
   4   chr4_36128873     ZGre    G    C        0      0        2 
   4   chr4_36128873     ZHar    G    C        0      0        2 
   4   chr4_36128873   Sample    G    C        0      0        2 
   4   chr4_36132512     AAsi    A    G      0.5      1        2 
   4   chr4_36132512     AKia    A    G        0      0        2 
   4   chr4_36132512     AOna    A    G        0      0        2 
   4   chr4_36132512     ASom    A    G        1      2        2 
   4   chr4_36132512     HCab    A    G        0      0        2 
   4   chr4_36132512     HPrz    A    G        0      0        2 
   4   chr4_36132512     ZBoe    A    G        0      0        2 
   4   chr4_36132512     ZGre    A    G        0      0        2 
   4   chr4_36132512     ZHar    A    G        0      0        2 
   4   chr4_36132512   Sample    A    G        0      0        2 
   4   chr4_36134049     AAsi    G    C        0      0        2 
   4   chr4_36134049     AKia    G    C        0      0        2 
   4   chr4_36134049     AOna    G    C        0      0        2 
   4   chr4_36134049     ASom    G    C        0      0        2 
   4   chr4_36134049     HCab    G    C        1      2        2 
   4   chr4_36134049     HPrz    G    C        1      2        2 
   4   chr4_36134049     ZBoe    G    C        0      0        2 
   4   chr4_36134049     ZGre    G    C        0      0        2 
   4   chr4_36134049     ZHar    G    C        0      0        2 
   4   chr4_36134049   Sample    G    C        0      0        2 
   4   chr4_36136576     AAsi    C    T        0      0        2 
   4   chr4_36136576     AKia    C    T        0      0        2 
   4   chr4_36136576     AOna    C    T        0      0        2 
   4   chr4_36136576     ASom    C    T        0      0        2 
   4   chr4_36136576     HCab    C    T        0      0        2 
   4   chr4_36136576     HPrz    C    T        0      0        2 
   4   chr4_36136576     ZBoe    C    T        0      0        2 
   4   chr4_36136576     ZGre    C    T        0      0        2 
   4   chr4_36136576     ZHar    C    T      0.5      1        2 
   4   chr4_36136576   Sample    C    T        0      0        2 
   4   chr4_36142728     AAsi    C    T        0      0        2 
   4   chr4_36142728     AKia    C    T        0      0        2 
   4   chr4_36142728     AOna    C    T        0      0        2 
   4   chr4_36142728     ASom    C    T        0      0        2 
   4   chr4_36142728     HCab    C    T        0      0        2 
   4   chr4_36142728     HPrz    C    T        0      0        2 
   4   chr4_36142728     ZBoe    C    T        0      0        2 
   4   chr4_36142728     ZGre    C    T        0      0        2 
   4   chr4_36142728     ZHar    C    T      0.5      1        2 
   4   chr4_36142728   Sample    C    T        0      0        2 
   4   chr4_36146474     AAsi    G    T        0      0        2 
   4   chr4_36146474     AKia    G    T        0      0        2 
   4   chr4_36146474     AOna    G    T        0      0        2 
   4   chr4_36146474     ASom    G    T        0      0        2 
   4   chr4_36146474     HCab    G    T      0.5      1        2 
   4   chr4_36146474     HPrz    G    T        0      0        2 
   4   chr4_36146474     ZBoe    G    T        0      0        2 
   4   chr4_36146474     ZGre    G    T        0      0        2 
   4   chr4_36146474     ZHar    G    T        0      0        2 
   4   chr4_36146474   Sample    G    T        0      0        2 
   4   chr4_36146887     AAsi    T    A        0      0        2 
   4   chr4_36146887     AKia    T    A        0      0        2 
   4   chr4_36146887     AOna    T    A        0      0        2 
   4   chr4_36146887     ASom    T    A        0      0        2 
   4   chr4_36146887     HCab    T    A        0      0        2 
   4   chr4_36146887     HPrz    T    A      0.5      1        2 
   4   chr4_36146887     ZBoe    T    A        0      0        2 
   4   chr4_36146887     ZGre    T    A        0      0        2 
   4   chr4_36146887     ZHar    T    A        0      0        2 
   4   chr4_36146887   Sample    T    A        0      0        2 
   4   chr4_36149511     AAsi    C    T        0      0        2 
   4   chr4_36149511     AKia    C    T        0      0        2 
   4   chr4_36149511     AOna    C    T        0      0        2 
   4   chr4_36149511     ASom    C    T        0      0        2 
   4   chr4_36149511     HCab    C    T        1      2        2 
   4   chr4_36149511     HPrz    C    T        1      2        2 
   4   chr4_36149511     ZBoe    C    T        0      0        2 
   4   chr4_36149511     ZGre    C    T        0      0        2 
   4   chr4_36149511     ZHar    C    T        0      0        2 
   4   chr4_36149511   Sample    C    T        0      0        2 
   4   chr4_36150933     AAsi    A    G        0      0        2 
   4   chr4_36150933     AKia    A    G        0      0        2 
   4   chr4_36150933     AOna    A    G        0      0        2 
   4   chr4_36150933     ASom    A    G        0      0        2 
   4   chr4_36150933     HCab    A    G      0.5      1        2 
   4   chr4_36150933     HPrz    A    G        0      0        2 
   4   chr4_36150933     ZBoe    A    G        0      0        2 
   4   chr4_36150933     ZGre    A    G        0      0        2 
   4   chr4_36150933     ZHar    A    G        0      0        2 
   4   chr4_36150933   Sample    A    G        1      2        2 
   4   chr4_36151522     AAsi    G    C        0      0        2 
   4   chr4_36151522     AKia    G    C        0      0        2 
   4   chr4_36151522     AOna    G    C        0      0        2 
   4   chr4_36151522     ASom    G    C        0      0        2 
   4   chr4_36151522     HCab    G    C        0      0        2 
   4   chr4_36151522     HPrz    G    C        0      0        2 
   4   chr4_36151522     ZBoe    G    C        1      2        2 
   4   chr4_36151522     ZGre    G    C        0      0        2 
   4   chr4_36151522     ZHar    G    C        0      0        2 
   4   chr4_36151522   Sample    G    C        0      0        2 
   4   chr4_36155452     AAsi    G    A        0      0        2 
   4   chr4_36155452     AKia    G    A        0      0        2 
   4   chr4_36155452     AOna    G    A        0      0        2 
   4   chr4_36155452     ASom    G    A        0      0        2 
   4   chr4_36155452     HCab    G    A        0      0        2 
   4   chr4_36155452     HPrz    G    A        0      0        2 
   4   chr4_36155452     ZBoe    G    A        0      0        2 
   4   chr4_36155452     ZGre    G    A        0      0        2 
   4   chr4_36155452     ZHar    G    A        1      2        2 
   4   chr4_36155452   Sample    G    A        0      0        2 
   4   chr4_36156778     AAsi    T    A        0      0        2 
   4   chr4_36156778     AKia    T    A        1      2        2 
   4   chr4_36156778     AOna    T    A        0      0        2 
   4   chr4_36156778     ASom    T    A        0      0        2 
   4   chr4_36156778     HCab    T    A        0      0        2 
   4   chr4_36156778     HPrz    T    A        0      0        2 
   4   chr4_36156778     ZBoe    T    A        0      0        2 
   4   chr4_36156778     ZGre    T    A        0      0        2 
   4   chr4_36156778     ZHar    T    A        0      0        2 
   4   chr4_36156778   Sample    T    A        0      0        2 
   4   chr4_36161732     AAsi    G    A        0      0        2 
   4   chr4_36161732     AKia    G    A        0      0        2 
   4   chr4_36161732     AOna    G    A        0      0        2 
   4   chr4_36161732     ASom    G    A        0      0        2 
   4   chr4_36161732     HCab    G    A        1      2        2 
   4   chr4_36161732     HPrz    G    A        1      2        2 
   4   chr4_36161732     ZBoe    G    A        0      0        2 
   4   chr4_36161732     ZGre    G    A        0      0        2 
   4   chr4_36161732     ZHar    G    A        0      0        2 
   4   chr4_36161732   Sample    G    A        0      0        2 
   4   chr4_36166850     AAsi    A    G        0      0        2 
   4   chr4_36166850     AKia    A    G        0      0        2 
   4   chr4_36166850     AOna    A    G        0      0        2 
   4   chr4_36166850     ASom    A    G        0      0        2 
   4   chr4_36166850     HCab    A    G        1      2        2 
   4   chr4_36166850     HPrz    A    G        1      2        2 
   4   chr4_36166850     ZBoe    A    G        0      0        2 
   4   chr4_36166850     ZGre    A    G        0      0        2 
   4   chr4_36166850     ZHar    A    G        0      0        2 
   4   chr4_36166850   Sample    A    G        0      0        2 
   4   chr4_36168623     AAsi    T    A        1      2        2 
   4   chr4_36168623     AKia    T    A        0      0        2 
   4   chr4_36168623     AOna    T    A        0      0        2 
   4   chr4_36168623     ASom    T    A        1      2        2 
   4   chr4_36168623     HCab    T    A        0      0        2 
   4   chr4_36168623     HPrz    T    A        0      0        2 
   4   chr4_36168623     ZBoe    T    A        0      0        2 
   4   chr4_36168623     ZGre    T    A        0      0        2 
   4   chr4_36168623     ZHar    T    A        0      0        2 
   4   chr4_36168623   Sample    T    A        1      2        2 
   4   chr4_36185677     AAsi    A    G        0      0        2 
   4   chr4_36185677     AKia    A    G        1      2        2 
   4   chr4_36185677     AOna    A    G        0      0        2 
   4   chr4_36185677     ASom    A    G        0      0        2 
   4   chr4_36185677     HCab    A    G        0      0        2 
   4   chr4_36185677     HPrz    A    G        0      0        2 
   4   chr4_36185677     ZBoe    A    G        0      0        2 
   4   chr4_36185677     ZGre    A    G        0      0        2 
   4   chr4_36185677     ZHar    A    G        0      0        2 
   4   chr4_36185677   Sample    A    G        0      0        2 
   4   chr4_36188981     AAsi    T    C        0      0        2 
   4   chr4_36188981     AKia    T    C        0      0        2 
   4   chr4_36188981     AOna    T    C        0      0        2 
   4   chr4_36188981     ASom    T    C        1      2        2 
   4   chr4_36188981     HCab    T    C        0      0        2 
   4   chr4_36188981     HPrz    T    C        0      0        2 
   4   chr4_36188981     ZBoe    T    C        0      0        2 
   4   chr4_36188981     ZGre    T    C        0      0        2 
   4   chr4_36188981     ZHar    T    C        0      0        2 
   4   chr4_36188981   Sample    T    C        0      0        2 
   4   chr4_36196747     AAsi    T    C        0      0        2 
   4   chr4_36196747     AKia    T    C        0      0        2 
   4   chr4_36196747     AOna    T    C        0      0        2 
   4   chr4_36196747     ASom    T    C        0      0        2 
   4   chr4_36196747     HCab    T    C        0      0        2 
   4   chr4_36196747     HPrz    T    C        0      0        2 
   4   chr4_36196747     ZBoe    T    C        0      0        2 
   4   chr4_36196747     ZGre    T    C        0      0        2 
   4   chr4_36196747     ZHar    T    C      0.5      1        2 
   4   chr4_36196747   Sample    T    C        0      0        2 
   4   chr4_36206499     AAsi    A    G        0      0        2 
   4   chr4_36206499     AKia    A    G        0      0        2 
   4   chr4_36206499     AOna    A    G        0      0        2 
   4   chr4_36206499     ASom    A    G        1      2        2 
   4   chr4_36206499     HCab    A    G        0      0        2 
   4   chr4_36206499     HPrz    A    G        1      2        2 
   4   chr4_36206499     ZBoe    A    G        0      0        2 
   4   chr4_36206499     ZGre    A    G        0      0        2 
   4   chr4_36206499     ZHar    A    G        0      0        2 
   4   chr4_36206499   Sample    A    G        0      0        2 
   4   chr4_36217848     AAsi    G    C        0      0        2 
   4   chr4_36217848     AKia    G    C        0      0        2 
   4   chr4_36217848     AOna    G    C        0      0        2 
   4   chr4_36217848     ASom    G    C        0      0        2 
   4   chr4_36217848     HCab    G    C        0      0        2 
   4   chr4_36217848     HPrz    G    C        0      0        2 
   4   chr4_36217848     ZBoe    G    C        1      2        2 
   4   chr4_36217848     ZGre    G    C        0      0        2 
   4   chr4_36217848     ZHar    G    C        0      0        2 
   4   chr4_36217848   Sample    G    C        0      0        2 
   4   chr4_36226204     AAsi    G    C        0      0        2 
   4   chr4_36226204     AKia    G    C        0      0        2 
   4   chr4_36226204     AOna    G    C        0      0        2 
   4   chr4_36226204     ASom    G    C        0      0        2 
   4   chr4_36226204     HCab    G    C      0.5      1        2 
   4   chr4_36226204     HPrz    G    C        0      0        2 
   4   chr4_36226204     ZBoe    G    C        0      0        2 
   4   chr4_36226204     ZGre    G    C        0      0        2 
   4   chr4_36226204     ZHar    G    C        0      0        2 
   4   chr4_36226204   Sample    G    C        0      0        2 
   4   chr4_36230667     AAsi    G    C        0      0        2 
   4   chr4_36230667     AKia    G    C        0      0        2 
   4   chr4_36230667     AOna    G    C      0.5      1        2 
   4   chr4_36230667     ASom    G    C        0      0        2 
   4   chr4_36230667     HCab    G    C        0      0        2 
   4   chr4_36230667     HPrz    G    C        0      0        2 
   4   chr4_36230667     ZBoe    G    C        0      0        2 
   4   chr4_36230667     ZGre    G    C        0      0        2 
   4   chr4_36230667     ZHar    G    C        0      0        2 
   4   chr4_36230667   Sample    G    C        0      0        2 
   4   chr4_36246342     AAsi    T    C        0      0        2 
   4   chr4_36246342     AKia    T    C        0      0        2 
   4   chr4_36246342     AOna    T    C        0      0        2 
   4   chr4_36246342     ASom    T    C        0      0        2 
   4   chr4_36246342     HCab    T    C        0      0        2 
   4   chr4_36246342     HPrz    T    C        0      0        2 
   4   chr4_36246342     ZBoe    T    C        1      2        2 
   4   chr4_36246342     ZGre    T    C        0      0        2 
   4   chr4_36246342     ZHar    T    C        0      0        2 
   4   chr4_36246342   Sample    T    C        0      0        2 
   4   chr4_36248687     AAsi    C    G        0      0        2 
   4   chr4_36248687     AKia    C    G        0      0        2 
   4   chr4_36248687     AOna    C    G        1      2        2 
   4   chr4_36248687     ASom    C    G        0      0        2 
   4   chr4_36248687     HCab    C    G        0      0        2 
   4   chr4_36248687     HPrz    C    G        0      0        2 
   4   chr4_36248687     ZBoe    C    G        0      0        2 
   4   chr4_36248687     ZGre    C    G        0      0        2 
   4   chr4_36248687     ZHar    C    G        0      0        2 
   4   chr4_36248687   Sample    C    G        0      0        2 
   4   chr4_36257220     AAsi    G    A        0      0        2 
   4   chr4_36257220     AKia    G    A        0      0        2 
   4   chr4_36257220     AOna    G    A        0      0        2 
   4   chr4_36257220     ASom    G    A        0      0        2 
   4   chr4_36257220     HCab    G    A        1      2        2 
   4   chr4_36257220     HPrz    G    A        1      2        2 
   4   chr4_36257220     ZBoe    G    A        0      0        2 
   4   chr4_36257220     ZGre    G    A        0      0        2 
   4   chr4_36257220     ZHar    G    A        0      0        2 
   4   chr4_36257220   Sample    G    A        0      0        2 
   4   chr4_36265668     AAsi    A    T        0      0        2 
   4   chr4_36265668     AKia    A    T        0      0        2 
   4   chr4_36265668     AOna    A    T        0      0        2 
   4   chr4_36265668     ASom    A    T        0      0        2 
   4   chr4_36265668     HCab    A    T        0      0        2 
   4   chr4_36265668     HPrz    A    T        0      0        2 
   4   chr4_36265668     ZBoe    A    T        0      0        2 
   4   chr4_36265668     ZGre    A    T      0.5      1        2 
   4   chr4_36265668     ZHar    A    T        0      0        2 
   4   chr4_36265668   Sample    A    T        0      0        2 
   4   chr4_36270443     AAsi    A    G        0      0        2 
   4   chr4_36270443     AKia    A    G        0      0        2 
   4   chr4_36270443     AOna    A    G        0      0        2 
   4   chr4_36270443     ASom    A    G        0      0        2 
   4   chr4_36270443     HCab    A    G        0      0        2 
   4   chr4_36270443     HPrz    A    G        0      0        2 
   4   chr4_36270443     ZBoe    A    G      0.5      1        2 
   4   chr4_36270443     ZGre    A    G        0      0        2 
   4   chr4_36270443     ZHar    A    G        0      0        2 
   4   chr4_36270443   Sample    A    G        0      0        2 
   4   chr4_36273027     AAsi    T    C        0      0        2 
   4   chr4_36273027     AKia    T    C        0      0        2 
   4   chr4_36273027     AOna    T    C        0      0        2 
   4   chr4_36273027     ASom    T    C        0      0        2 
   4   chr4_36273027     HCab    T    C        0      0        2 
   4   chr4_36273027     HPrz    T    C        0      0        2 
   4   chr4_36273027     ZBoe    T    C        1      2        2 
   4   chr4_36273027     ZGre    T    C        1      2        2 
   4   chr4_36273027     ZHar    T    C        1      2        2 
   4   chr4_36273027   Sample    T    C        0      0        2 
   4   chr4_36278646     AAsi    C    T        0      0        2 
   4   chr4_36278646     AKia    C    T      0.5      1        2 
   4   chr4_36278646     AOna    C    T        0      0        2 
   4   chr4_36278646     ASom    C    T        0      0        2 
   4   chr4_36278646     HCab    C    T        0      0        2 
   4   chr4_36278646     HPrz    C    T        0      0        2 
   4   chr4_36278646     ZBoe    C    T        0      0        2 
   4   chr4_36278646     ZGre    C    T        0      0        2 
   4   chr4_36278646     ZHar    C    T        0      0        2 
   4   chr4_36278646   Sample    C    T        0      0        2 
   4   chr4_36279635     AAsi    A    G        0      0        2 
   4   chr4_36279635     AKia    A    G        0      0        2 
   4   chr4_36279635     AOna    A    G        1      2        2 
   4   chr4_36279635     ASom    A    G        0      0        2 
   4   chr4_36279635     HCab    A    G        0      0        2 
   4   chr4_36279635     HPrz    A    G        0      0        2 
   4   chr4_36279635     ZBoe    A    G        0      0        2 
   4   chr4_36279635     ZGre    A    G        0      0        2 
   4   chr4_36279635     ZHar    A    G        0      0        2 
   4   chr4_36279635   Sample    A    G        0      0        2 
   4   chr4_36281412     AAsi    A    G        0      0        2 
   4   chr4_36281412     AKia    A    G        0      0        2 
   4   chr4_36281412     AOna    A    G        0      0        2 
   4   chr4_36281412     ASom    A    G        0      0        2 
   4   chr4_36281412     HCab    A    G        1      2        2 
   4   chr4_36281412     HPrz    A    G        1      2        2 
   4   chr4_36281412     ZBoe    A    G        0      0        2 
   4   chr4_36281412     ZGre    A    G        0      0        2 
   4   chr4_36281412     ZHar    A    G        0      0        2 
   4   chr4_36281412   Sample    A    G        0      0        2 
   4   chr4_36283364     AAsi    G    A        0      0        2 
   4   chr4_36283364     AKia    G    A        0      0        2 
   4   chr4_36283364     AOna    G    A        0      0        2 
   4   chr4_36283364     ASom    G    A        0      0        2 
   4   chr4_36283364     HCab    G    A        0      0        2 
   4   chr4_36283364     HPrz    G    A        1      2        2 
   4   chr4_36283364     ZBoe    G    A        0      0        2 
   4   chr4_36283364     ZGre    G    A        0      0        2 
   4   chr4_36283364     ZHar    G    A        0      0        2 
   4   chr4_36283364   Sample    G    A        0      0        2 
   4   chr4_36299013     AAsi    T    C        0      0        2 
   4   chr4_36299013     AKia    T    C        0      0        2 
   4   chr4_36299013     AOna    T    C        0      0        2 
   4   chr4_36299013     ASom    T    C        0      0        2 
   4   chr4_36299013     HCab    T    C        1      2        2 
   4   chr4_36299013     HPrz    T    C        1      2        2 
   4   chr4_36299013     ZBoe    T    C      0.5      1        2 
   4   chr4_36299013     ZGre    T    C        0      0        2 
   4   chr4_36299013     ZHar    T    C        0      0        2 
   4   chr4_36299013   Sample    T    C        0      0        2 
   4   chr4_36305371     AAsi    A    G      0.5      1        2 
   4   chr4_36305371     AKia    A    G        0      0        2 
   4   chr4_36305371     AOna    A    G        0      0        2 
   4   chr4_36305371     ASom    A    G        0      0        2 
   4   chr4_36305371     HCab    A    G        0      0        2 
   4   chr4_36305371     HPrz    A    G        0      0        2 
   4   chr4_36305371     ZBoe    A    G        0      0        2 
   4   chr4_36305371     ZGre    A    G        0      0        2 
   4   chr4_36305371     ZHar    A    G        0      0        2 
   4   chr4_36305371   Sample    A    G        0      0        2 
   4   chr4_36310361     AAsi    A    G        0      0        2 
   4   chr4_36310361     AKia    A    G        0      0        2 
   4   chr4_36310361     AOna    A    G        0      0        2 
   4   chr4_36310361     ASom    A    G        0      0        2 
   4   chr4_36310361     HCab    A    G      0.5      1        2 
   4   chr4_36310361     HPrz    A    G        0      0        2 
   4   chr4_36310361     ZBoe    A    G        0      0        2 
   4   chr4_36310361     ZGre    A    G        0      0        2 
   4   chr4_36310361     ZHar    A    G        0      0        2 
   4   chr4_36310361   Sample    A    G        0      0        2 
   4   chr4_36314550     AAsi    C    T        0      0        2 
   4   chr4_36314550     AKia    C    T        0      0        2 
   4   chr4_36314550     AOna    C    T        0      0        2 
   4   chr4_36314550     ASom    C    T        0      0        2 
   4   chr4_36314550     HCab    C    T        1      2        2 
   4   chr4_36314550     HPrz    C    T        1      2        2 
   4   chr4_36314550     ZBoe    C    T        0      0        2 
   4   chr4_36314550     ZGre    C    T        0      0        2 
   4   chr4_36314550     ZHar    C    T        0      0        2 
   4   chr4_36314550   Sample    C    T        0      0        2 
   4   chr4_36322520     AAsi    G    C        1      2        2 
   4   chr4_36322520     AKia    G    C        0      0        2 
   4   chr4_36322520     AOna    G    C        0      0        2 
   4   chr4_36322520     ASom    G    C        1      2        2 
   4   chr4_36322520     HCab    G    C        0      0        2 
   4   chr4_36322520     HPrz    G    C        0      0        2 
   4   chr4_36322520     ZBoe    G    C        0      0        2 
   4   chr4_36322520     ZGre    G    C        0      0        2 
   4   chr4_36322520     ZHar    G    C        0      0        2 
   4   chr4_36322520   Sample    G    C        1      2        2 
   4   chr4_36330691     AAsi    A    T      0.5      1        2 
   4   chr4_36330691     AKia    A    T        0      0        2 
   4   chr4_36330691     AOna    A    T        0      0        2 
   4   chr4_36330691     ASom    A    T        0      0        2 
   4   chr4_36330691     HCab    A    T        0      0        2 
   4   chr4_36330691     HPrz    A    T        0      0        2 
   4   chr4_36330691     ZBoe    A    T        0      0        2 
   4   chr4_36330691     ZGre    A    T        0      0        2 
   4   chr4_36330691     ZHar    A    T        0      0        2 
   4   chr4_36330691   Sample    A    T        0      0        2 
   4   chr4_36331697     AAsi    T    C        0      0        2 
   4   chr4_36331697     AKia    T    C        0      0        2 
   4   chr4_36331697     AOna    T    C        0      0        2 
   4   chr4_36331697     ASom    T    C        1      2        2 
   4   chr4_36331697     HCab    T    C        0      0        2 
   4   chr4_36331697     HPrz    T    C        0      0        2 
   4   chr4_36331697     ZBoe    T    C        0      0        2 
   4   chr4_36331697     ZGre    T    C        0      0        2 
   4   chr4_36331697     ZHar    T    C        0      0        2 
   4   chr4_36331697   Sample    T    C        0      0        2 
   4   chr4_36335761     AAsi    C    T        0      0        2 
   4   chr4_36335761     AKia    C    T        0      0        2 
   4   chr4_36335761     AOna    C    T        0      0        2 
   4   chr4_36335761     ASom    C    T        0      0        2 
   4   chr4_36335761     HCab    C    T        0      0        2 
   4   chr4_36335761     HPrz    C    T        0      0        2 
   4   chr4_36335761     ZBoe    C    T        0      0        2 
   4   chr4_36335761     ZGre    C    T        0      0        2 
   4   chr4_36335761     ZHar    C    T      0.5      1        2 
   4   chr4_36335761   Sample    C    T        0      0        2 
   4   chr4_36347482     AAsi    C    T        1      2        2 
   4   chr4_36347482     AKia    C    T        1      2        2 
   4   chr4_36347482     AOna    C    T        0      0        2 
   4   chr4_36347482     ASom    C    T        1      2        2 
   4   chr4_36347482     HCab    C    T        0      0        2 
   4   chr4_36347482     HPrz    C    T        0      0        2 
   4   chr4_36347482     ZBoe    C    T        0      0        2 
   4   chr4_36347482     ZGre    C    T        0      0        2 
   4   chr4_36347482     ZHar    C    T        0      0        2 
   4   chr4_36347482   Sample    C    T        1      2        2 
   4   chr4_36349478     AAsi    T    C      0.5      1        2 
   4   chr4_36349478     AKia    T    C        0      0        2 
   4   chr4_36349478     AOna    T    C        0      0        2 
   4   chr4_36349478     ASom    T    C        0      0        2 
   4   chr4_36349478     HCab    T    C        0      0        2 
   4   chr4_36349478     HPrz    T    C        0      0        2 
   4   chr4_36349478     ZBoe    T    C        0      0        2 
   4   chr4_36349478     ZGre    T    C        0      0        2 
   4   chr4_36349478     ZHar    T    C        0      0        2 
   4   chr4_36349478   Sample    T    C        0      0        2 
   4   chr4_36351661     AAsi    A    C        1      2        2 
   4   chr4_36351661     AKia    A    C        0      0        2 
   4   chr4_36351661     AOna    A    C        0      0        2 
   4   chr4_36351661     ASom    A    C        1      2        2 
   4   chr4_36351661     HCab    A    C        1      2        2 
   4   chr4_36351661     HPrz    A    C        1      2        2 
   4   chr4_36351661     ZBoe    A    C        0      0        2 
   4   chr4_36351661     ZGre    A    C        0      0        2 
   4   chr4_36351661     ZHar    A    C        0      0        2 
   4   chr4_36351661   Sample    A    C        1      2        2 
   4   chr4_36380653     AAsi    T    C        0      0        2 
   4   chr4_36380653     AKia    T    C        0      0        2 
   4   chr4_36380653     AOna    T    C        0      0        2 
   4   chr4_36380653     ASom    T    C        0      0        2 
   4   chr4_36380653     HCab    T    C        1      2        2 
   4   chr4_36380653     HPrz    T    C        1      2        2 
   4   chr4_36380653     ZBoe    T    C        0      0        2 
   4   chr4_36380653     ZGre    T    C        0      0        2 
   4   chr4_36380653     ZHar    T    C        0      0        2 
   4   chr4_36380653   Sample    T    C        0      0        2 
   4   chr4_36382630     AAsi    C    T        1      2        2 
   4   chr4_36382630     AKia    C    T        0      0        2 
   4   chr4_36382630     AOna    C    T        0      0        2 
   4   chr4_36382630     ASom    C    T        1      2        2 
   4   chr4_36382630     HCab    C    T        0      0        2 
   4   chr4_36382630     HPrz    C    T        0      0        2 
   4   chr4_36382630     ZBoe    C    T        0      0        2 
   4   chr4_36382630     ZGre    C    T        0      0        2 
   4   chr4_36382630     ZHar    C    T        0      0        2 
   4   chr4_36382630   Sample    C    T        0      0        2 
   4   chr4_36405637     AAsi    A    G        0      0        2 
   4   chr4_36405637     AKia    A    G        0      0        2 
   4   chr4_36405637     AOna    A    G        0      0        2 
   4   chr4_36405637     ASom    A    G        0      0        2 
   4   chr4_36405637     HCab    A    G        0      0        2 
   4   chr4_36405637     HPrz    A    G        0      0        2 
   4   chr4_36405637     ZBoe    A    G        0      0        2 
   4   chr4_36405637     ZGre    A    G        0      0        2 
   4   chr4_36405637     ZHar    A    G        1      2        2 
   4   chr4_36405637   Sample    A    G        0      0        2 
   4   chr4_36407517     AAsi    T    A      0.5      1        2 
   4   chr4_36407517     AKia    T    A        0      0        2 
   4   chr4_36407517     AOna    T    A        0      0        2 
   4   chr4_36407517     ASom    T    A        0      0        2 
   4   chr4_36407517     HCab    T    A        0      0        2 
   4   chr4_36407517     HPrz    T    A        0      0        2 
   4   chr4_36407517     ZBoe    T    A        0      0        2 
   4   chr4_36407517     ZGre    T    A        0      0        2 
   4   chr4_36407517     ZHar    T    A        0      0        2 
   4   chr4_36407517   Sample    T    A        0      0        2 
   4   chr4_36410059     AAsi    A    G        0      0        2 
   4   chr4_36410059     AKia    A    G        0      0        2 
   4   chr4_36410059     AOna    A    G        0      0        2 
   4   chr4_36410059     ASom    A    G        0      0        2 
   4   chr4_36410059     HCab    A    G        0      0        2 
   4   chr4_36410059     HPrz    A    G        1      2        2 
   4   chr4_36410059     ZBoe    A    G        0      0        2 
   4   chr4_36410059     ZGre    A    G        0      0        2 
   4   chr4_36410059     ZHar    A    G        0      0        2 
   4   chr4_36410059   Sample    A    G        0      0        2 
   4   chr4_36412799     AAsi    T    C        0      0        2 
   4   chr4_36412799     AKia    T    C        0      0        2 
   4   chr4_36412799     AOna    T    C        0      0        2 
   4   chr4_36412799     ASom    T    C        0      0        2 
   4   chr4_36412799     HCab    T    C        0      0        2 
   4   chr4_36412799     HPrz    T    C        0      0        2 
   4   chr4_36412799     ZBoe    T    C      0.5      1        2 
   4   chr4_36412799     ZGre    T    C        0      0        2 
   4   chr4_36412799     ZHar    T    C        0      0        2 
   4   chr4_36412799   Sample    T    C        0      0        2 
   4   chr4_36416884     AAsi    T    C        0      0        2 
   4   chr4_36416884     AKia    T    C        0      0        2 
   4   chr4_36416884     AOna    T    C      0.5      1        2 
   4   chr4_36416884     ASom    T    C        0      0        2 
   4   chr4_36416884     HCab    T    C        0      0        2 
   4   chr4_36416884     HPrz    T    C        0      0        2 
   4   chr4_36416884     ZBoe    T    C        0      0        2 
   4   chr4_36416884     ZGre    T    C        0      0        2 
   4   chr4_36416884     ZHar    T    C        0      0        2 
   4   chr4_36416884   Sample    T    C        0      0        2 
   4   chr4_36419909     AAsi    T    C        0      0        2 
   4   chr4_36419909     AKia    T    C        0      0        2 
   4   chr4_36419909     AOna    T    C        0      0        2 
   4   chr4_36419909     ASom    T    C        0      0        2 
   4   chr4_36419909     HCab    T    C        1      2        2 
   4   chr4_36419909     HPrz    T    C        1      2        2 
   4   chr4_36419909     ZBoe    T    C        0      0        2 
   4   chr4_36419909     ZGre    T    C        0      0        2 
   4   chr4_36419909     ZHar    T    C        0      0        2 
   4   chr4_36419909   Sample    T    C        0      0        2 
   4   chr4_36419991     AAsi    C    T        0      0        2 
   4   chr4_36419991     AKia    C    T        0      0        2 
   4   chr4_36419991     AOna    C    T        0      0        2 
   4   chr4_36419991     ASom    C    T        0      0        2 
   4   chr4_36419991     HCab    C    T        0      0        2 
   4   chr4_36419991     HPrz    C    T        0      0        2 
   4   chr4_36419991     ZBoe    C    T        0      0        2 
   4   chr4_36419991     ZGre    C    T        0      0        2 
   4   chr4_36419991     ZHar    C    T        1      2        2 
   4   chr4_36419991   Sample    C    T        0      0        2 
   4   chr4_36428475     AAsi    C    T        0      0        2 
   4   chr4_36428475     AKia    C    T        1      2        2 
   4   chr4_36428475     AOna    C    T      0.5      1        2 
   4   chr4_36428475     ASom    C    T        0      0        2 
   4   chr4_36428475     HCab    C    T        0      0        2 
   4   chr4_36428475     HPrz    C    T        0      0        2 
   4   chr4_36428475     ZBoe    C    T        0      0        2 
   4   chr4_36428475     ZGre    C    T        0      0        2 
   4   chr4_36428475     ZHar    C    T        0      0        2 
   4   chr4_36428475   Sample    C    T        0      0        2 
   4   chr4_36430510     AAsi    T    C        0      0        2 
   4   chr4_36430510     AKia    T    C        1      2        2 
   4   chr4_36430510     AOna    T    C      0.5      1        2 
   4   chr4_36430510     ASom    T    C        0      0        2 
   4   chr4_36430510     HCab    T    C        0      0        2 
   4   chr4_36430510     HPrz    T    C        0      0        2 
   4   chr4_36430510     ZBoe    T    C        0      0        2 
   4   chr4_36430510     ZGre    T    C        0      0        2 
   4   chr4_36430510     ZHar    T    C        0      0        2 
   4   chr4_36430510   Sample    T    C        0      0        2 
   4   chr4_36441774     AAsi    T    G        0      0        2 
   4   chr4_36441774     AKia    T    G        0      0        2 
   4   chr4_36441774     AOna    T    G        0      0        2 
   4   chr4_36441774     ASom    T    G        0      0        2 
   4   chr4_36441774     HCab    T    G        1      2        2 
   4   chr4_36441774     HPrz    T    G        1      2        2 
   4   chr4_36441774     ZBoe    T    G        0      0        2 
   4   chr4_36441774     ZGre    T    G        0      0        2 
   4   chr4_36441774     ZHar    T    G        0      0        2 
   4   chr4_36441774   Sample    T    G        0      0        2 
   4   chr4_36469697     AAsi    T    C        0      0        2 
   4   chr4_36469697     AKia    T    C        1      2        2 
   4   chr4_36469697     AOna    T    C        0      0        2 
   4   chr4_36469697     ASom    T    C        0      0        2 
   4   chr4_36469697     HCab    T    C        0      0        2 
   4   chr4_36469697     HPrz    T    C        0      0        2 
   4   chr4_36469697     ZBoe    T    C        0      0        2 
   4   chr4_36469697     ZGre    T    C        0      0        2 
   4   chr4_36469697     ZHar    T    C        0      0        2 
   4   chr4_36469697   Sample    T    C        0      0        2 
   4   chr4_36492108     AAsi    T    C        0      0        2 
   4   chr4_36492108     AKia    T    C        0      0        2 
   4   chr4_36492108     AOna    T    C        0      0        2 
   4   chr4_36492108     ASom    T    C        0      0        2 
   4   chr4_36492108     HCab    T    C        1      2        2 
   4   chr4_36492108     HPrz    T    C        1      2        2 
   4   chr4_36492108     ZBoe    T    C        0      0        2 
   4   chr4_36492108     ZGre    T    C        0      0        2 
   4   chr4_36492108     ZHar    T    C        0      0        2 
   4   chr4_36492108   Sample    T    C        0      0        2 
   4   chr4_36519787     AAsi    T    C        0      0        2 
   4   chr4_36519787     AKia    T    C        0      0        2 
   4   chr4_36519787     AOna    T    C        0      0        2 
   4   chr4_36519787     ASom    T    C        0      0        2 
   4   chr4_36519787     HCab    T    C        0      0        2 
   4   chr4_36519787     HPrz    T    C        0      0        2 
   4   chr4_36519787     ZBoe    T    C        0      0        2 
   4   chr4_36519787     ZGre    T    C        0      0        2 
   4   chr4_36519787     ZHar    T    C      0.5      1        2 
   4   chr4_36519787   Sample    T    C        0      0        2 
   4   chr4_36535797     AAsi    T    C        0      0        2 
   4   chr4_36535797     AKia    T    C        0      0        2 
   4   chr4_36535797     AOna    T    C        0      0        2 
   4   chr4_36535797     ASom    T    C        0      0        2 
   4   chr4_36535797     HCab    T    C        0      0        2 
   4   chr4_36535797     HPrz    T    C        0      0        2 
   4   chr4_36535797     ZBoe    T    C        0      0        2 
   4   chr4_36535797     ZGre    T    C        0      0        2 
   4   chr4_36535797     ZHar    T    C        1      2        2 
   4   chr4_36535797   Sample    T    C        0      0        2 
   4   chr4_36550154     AAsi    C    G        0      0        2 
   4   chr4_36550154     AKia    C    G        0      0        2 
   4   chr4_36550154     AOna    C    G        0      0        2 
   4   chr4_36550154     ASom    C    G        0      0        2 
   4   chr4_36550154     HCab    C    G        1      2        2 
   4   chr4_36550154     HPrz    C    G        1      2        2 
   4   chr4_36550154     ZBoe    C    G        0      0        2 
   4   chr4_36550154     ZGre    C    G        0      0        2 
   4   chr4_36550154     ZHar    C    G        0      0        2 
   4   chr4_36550154   Sample    C    G        0      0        2 
   4   chr4_36552600     AAsi    A    G        1      2        2 
   4   chr4_36552600     AKia    A    G        1      2        2 
   4   chr4_36552600     AOna    A    G        1      2        2 
   4   chr4_36552600     ASom    A    G        1      2        2 
   4   chr4_36552600     HCab    A    G        0      0        2 
   4   chr4_36552600     HPrz    A    G        0      0        2 
   4   chr4_36552600     ZBoe    A    G        0      0        2 
   4   chr4_36552600     ZGre    A    G        0      0        2 
   4   chr4_36552600     ZHar    A    G        0      0        2 
   4   chr4_36552600   Sample    A    G        1      2        2 
   4   chr4_36553141     AAsi    T    C        0      0        2 
   4   chr4_36553141     AKia    T    C        0      0        2 
   4   chr4_36553141     AOna    T    C        0      0        2 
   4   chr4_36553141     ASom    T    C        0      0        2 
   4   chr4_36553141     HCab    T    C        1      2        2 
   4   chr4_36553141     HPrz    T    C        1      2        2 
   4   chr4_36553141     ZBoe    T    C        0      0        2 
   4   chr4_36553141     ZGre    T    C        0      0        2 
   4   chr4_36553141     ZHar    T    C        0      0        2 
   4   chr4_36553141   Sample    T    C        0      0        2 
   4   chr4_36569682     AAsi    A    G        0      0        2 
   4   chr4_36569682     AKia    A    G        1      2        2 
   4   chr4_36569682     AOna    A    G        1      2        2 
   4   chr4_36569682     ASom    A    G        0      0        2 
   4   chr4_36569682     HCab    A    G        0      0        2 
   4   chr4_36569682     HPrz    A    G        0      0        2 
   4   chr4_36569682     ZBoe    A    G        0      0        2 
   4   chr4_36569682     ZGre    A    G        0      0        2 
   4   chr4_36569682     ZHar    A    G        0      0        2 
   4   chr4_36569682   Sample    A    G        0      0        2 
   4   chr4_36579011     AAsi    G    T        0      0        2 
   4   chr4_36579011     AKia    G    T        0      0        2 
   4   chr4_36579011     AOna    G    T        0      0        2 
   4   chr4_36579011     ASom    G    T        0      0        2 
   4   chr4_36579011     HCab    G    T        0      0        2 
   4   chr4_36579011     HPrz    G    T        0      0        2 
   4   chr4_36579011     ZBoe    G    T        0      0        2 
   4   chr4_36579011     ZGre    G    T        1      2        2 
   4   chr4_36579011     ZHar    G    T        0      0        2 
   4   chr4_36579011   Sample    G    T        0      0        2 
   4   chr4_36585277     AAsi    T    C        0      0        2 
   4   chr4_36585277     AKia    T    C        0      0        2 
   4   chr4_36585277     AOna    T    C      0.5      1        2 
   4   chr4_36585277     ASom    T    C        0      0        2 
   4   chr4_36585277     HCab    T    C        0      0        2 
   4   chr4_36585277     HPrz    T    C        0      0        2 
   4   chr4_36585277     ZBoe    T    C        0      0        2 
   4   chr4_36585277     ZGre    T    C        0      0        2 
   4   chr4_36585277     ZHar    T    C        0      0        2 
   4   chr4_36585277   Sample    T    C        0      0        2 
   4   chr4_36591963     AAsi    A    G        0      0        2 
   4   chr4_36591963     AKia    A    G        0      0        2 
   4   chr4_36591963     AOna    A    G        0      0        2 
   4   chr4_36591963     ASom    A    G        0      0        2 
   4   chr4_36591963     HCab    A    G        1      2        2 
   4   chr4_36591963     HPrz    A    G        1      2        2 
   4   chr4_36591963     ZBoe    A    G        0      0        2 
   4   chr4_36591963     ZGre    A    G        0      0        2 
   4   chr4_36591963     ZHar    A    G        0      0        2 
   4   chr4_36591963   Sample    A    G        0      0        2 
   4   chr4_36593097     AAsi    C    G        1      2        2 
   4   chr4_36593097     AKia    C    G        0      0        2 
   4   chr4_36593097     AOna    C    G        0      0        2 
   4   chr4_36593097     ASom    C    G        1      2        2 
   4   chr4_36593097     HCab    C    G        0      0        2 
   4   chr4_36593097     HPrz    C    G        0      0        2 
   4   chr4_36593097     ZBoe    C    G        0      0        2 
   4   chr4_36593097     ZGre    C    G        0      0        2 
   4   chr4_36593097     ZHar    C    G        0      0        2 
   4   chr4_36593097   Sample    C    G        1      2        2 
   4   chr4_36610251     AAsi    A    G        0      0        2 
   4   chr4_36610251     AKia    A    G        0      0        2 
   4   chr4_36610251     AOna    A    G        0      0        2 
   4   chr4_36610251     ASom    A    G        0      0        2 
   4   chr4_36610251     HCab    A    G        1      2        2 
   4   chr4_36610251     HPrz    A    G        1      2        2 
   4   chr4_36610251     ZBoe    A    G        0      0        2 
   4   chr4_36610251     ZGre    A    G        0      0        2 
   4   chr4_36610251     ZHar    A    G        0      0        2 
   4   chr4_36610251   Sample    A    G        0      0        2 
   4   chr4_36611008     AAsi    A    G        0      0        2 
   4   chr4_36611008     AKia    A    G        0      0        2 
   4   chr4_36611008     AOna    A    G        0      0        2 
   4   chr4_36611008     ASom    A    G        0      0        2 
   4   chr4_36611008     HCab    A    G        1      2        2 
   4   chr4_36611008     HPrz    A    G        1      2        2 
   4   chr4_36611008     ZBoe    A    G        0      0        2 
   4   chr4_36611008     ZGre    A    G        0      0        2 
   4   chr4_36611008     ZHar    A    G        0      0        2 
   4   chr4_36611008   Sample    A    G        0      0        2 
   4   chr4_36619607     AAsi    A    C        0      0        2 
   4   chr4_36619607     AKia    A    C        0      0        2 
   4   chr4_36619607     AOna    A    C      0.5      1        2 
   4   chr4_36619607     ASom    A    C        0      0        2 
   4   chr4_36619607     HCab    A    C        0      0        2 
   4   chr4_36619607     HPrz    A    C        0      0        2 
   4   chr4_36619607     ZBoe    A    C        0      0        2 
   4   chr4_36619607     ZGre    A    C        0      0        2 
   4   chr4_36619607     ZHar    A    C        0      0        2 
   4   chr4_36619607   Sample    A    C        0      0        2 
   4   chr4_36633793     AAsi    C    T        0      0        2 
   4   chr4_36633793     AKia    C    T        0      0        2 
   4   chr4_36633793     AOna    C    T        0      0        2 
   4   chr4_36633793     ASom    C    T        0      0        2 
   4   chr4_36633793     HCab    C    T        0      0        2 
   4   chr4_36633793     HPrz    C    T        0      0        2 
   4   chr4_36633793     ZBoe    C    T        0      0        2 
   4   chr4_36633793     ZGre    C    T        0      0        2 
   4   chr4_36633793     ZHar    C    T        1      2        2 
   4   chr4_36633793   Sample    C    T        0      0        2 
   4   chr4_36634782     AAsi    G    C        0      0        2 
   4   chr4_36634782     AKia    G    C        0      0        2 
   4   chr4_36634782     AOna    G    C        0      0        2 
   4   chr4_36634782     ASom    G    C        0      0        2 
   4   chr4_36634782     HCab    G    C        1      2        2 
   4   chr4_36634782     HPrz    G    C        1      2        2 
   4   chr4_36634782     ZBoe    G    C        0      0        2 
   4   chr4_36634782     ZGre    G    C        0      0        2 
   4   chr4_36634782     ZHar    G    C        0      0        2 
   4   chr4_36634782   Sample    G    C        0      0        2 
   4   chr4_36641634     AAsi    T    C        0      0        2 
   4   chr4_36641634     AKia    T    C        0      0        2 
   4   chr4_36641634     AOna    T    C        0      0        2 
   4   chr4_36641634     ASom    T    C        0      0        2 
   4   chr4_36641634     HCab    T    C        1      2        2 
   4   chr4_36641634     HPrz    T    C        1      2        2 
   4   chr4_36641634     ZBoe    T    C        0      0        2 
   4   chr4_36641634     ZGre    T    C        0      0        2 
   4   chr4_36641634     ZHar    T    C        0      0        2 
   4   chr4_36641634   Sample    T    C        0      0        2 
   4   chr4_36650770     AAsi    A    G      0.5      1        2 
   4   chr4_36650770     AKia    A    G        0      0        2 
   4   chr4_36650770     AOna    A    G        0      0        2 
   4   chr4_36650770     ASom    A    G        0      0        2 
   4   chr4_36650770     HCab    A    G        0      0        2 
   4   chr4_36650770     HPrz    A    G        0      0        2 
   4   chr4_36650770     ZBoe    A    G        0      0        2 
   4   chr4_36650770     ZGre    A    G        0      0        2 
   4   chr4_36650770     ZHar    A    G        0      0        2 
   4   chr4_36650770   Sample    A    G        0      0        2 
   4   chr4_36672564     AAsi    T    C        0      0        2 
   4   chr4_36672564     AKia    T    C        0      0        2 
   4   chr4_36672564     AOna    T    C        0      0        2 
   4   chr4_36672564     ASom    T    C        0      0        2 
   4   chr4_36672564     HCab    T    C        0      0        2 
   4   chr4_36672564     HPrz    T    C        0      0        2 
   4   chr4_36672564     ZBoe    T    C        0      0        2 
   4   chr4_36672564     ZGre    T    C        0      0        2 
   4   chr4_36672564     ZHar    T    C      0.5      1        2 
   4   chr4_36672564   Sample    T    C        0      0        2 
   4   chr4_36676026     AAsi    A    G        0      0        2 
   4   chr4_36676026     AKia    A    G        0      0        2 
   4   chr4_36676026     AOna    A    G        0      0        2 
   4   chr4_36676026     ASom    A    G        0      0        2 
   4   chr4_36676026     HCab    A    G        0      0        2 
   4   chr4_36676026     HPrz    A    G        0      0        2 
   4   chr4_36676026     ZBoe    A    G      0.5      1        2 
   4   chr4_36676026     ZGre    A    G        0      0        2 
   4   chr4_36676026     ZHar    A    G        0      0        2 
   4   chr4_36676026   Sample    A    G        0      0        2 
   4   chr4_36688061     AAsi    C    T        1      2        2 
   4   chr4_36688061     AKia    C    T        1      2        2 
   4   chr4_36688061     AOna    C    T        0      0        2 
   4   chr4_36688061     ASom    C    T        1      2        2 
   4   chr4_36688061     HCab    C    T        0      0        2 
   4   chr4_36688061     HPrz    C    T        0      0        2 
   4   chr4_36688061     ZBoe    C    T        0      0        2 
   4   chr4_36688061     ZGre    C    T        0      0        2 
   4   chr4_36688061     ZHar    C    T        0      0        2 
   4   chr4_36688061   Sample    C    T        1      2        2 
   4   chr4_36689598     AAsi    T    G        0      0        2 
   4   chr4_36689598     AKia    T    G        0      0        2 
   4   chr4_36689598     AOna    T    G        0      0        2 
   4   chr4_36689598     ASom    T    G        0      0        2 
   4   chr4_36689598     HCab    T    G        0      0        2 
   4   chr4_36689598     HPrz    T    G        1      2        2 
   4   chr4_36689598     ZBoe    T    G        0      0        2 
   4   chr4_36689598     ZGre    T    G        0      0        2 
   4   chr4_36689598     ZHar    T    G        0      0        2 
   4   chr4_36689598   Sample    T    G        0      0        2 
   4   chr4_36695334     AAsi    G    A        0      0        2 
   4   chr4_36695334     AKia    G    A        0      0        2 
   4   chr4_36695334     AOna    G    A        0      0        2 
   4   chr4_36695334     ASom    G    A        0      0        2 
   4   chr4_36695334     HCab    G    A        0      0        2 
   4   chr4_36695334     HPrz    G    A        0      0        2 
   4   chr4_36695334     ZBoe    G    A        0      0        2 
   4   chr4_36695334     ZGre    G    A        1      2        2 
   4   chr4_36695334     ZHar    G    A        0      0        2 
   4   chr4_36695334   Sample    G    A        0      0        2 
   4   chr4_36699754     AAsi    G    A        0      0        2 
   4   chr4_36699754     AKia    G    A        0      0        2 
   4   chr4_36699754     AOna    G    A        0      0        2 
   4   chr4_36699754     ASom    G    A        0      0        2 
   4   chr4_36699754     HCab    G    A        0      0        2 
   4   chr4_36699754     HPrz    G    A        0      0        2 
   4   chr4_36699754     ZBoe    G    A        0      0        2 
   4   chr4_36699754     ZGre    G    A        1      2        2 
   4   chr4_36699754     ZHar    G    A        0      0        2 
   4   chr4_36699754   Sample    G    A        0      0        2 
   4   chr4_36703113     AAsi    A    T        0      0        2 
   4   chr4_36703113     AKia    A    T        0      0        2 
   4   chr4_36703113     AOna    A    T        0      0        2 
   4   chr4_36703113     ASom    A    T        0      0        2 
   4   chr4_36703113     HCab    A    T        0      0        2 
   4   chr4_36703113     HPrz    A    T        0      0        2 
   4   chr4_36703113     ZBoe    A    T        1      2        2 
   4   chr4_36703113     ZGre    A    T        0      0        2 
   4   chr4_36703113     ZHar    A    T        0      0        2 
   4   chr4_36703113   Sample    A    T        0      0        2 
   4   chr4_36704234     AAsi    C    T        0      0        2 
   4   chr4_36704234     AKia    C    T        0      0        2 
   4   chr4_36704234     AOna    C    T        0      0        2 
   4   chr4_36704234     ASom    C    T        0      0        2 
   4   chr4_36704234     HCab    C    T        0      0        2 
   4   chr4_36704234     HPrz    C    T        0      0        2 
   4   chr4_36704234     ZBoe    C    T        0      0        2 
   4   chr4_36704234     ZGre    C    T        0      0        2 
   4   chr4_36704234     ZHar    C    T      0.5      1        2 
   4   chr4_36704234   Sample    C    T        0      0        2 
   4   chr4_36714862     AAsi    C    A        0      0        2 
   4   chr4_36714862     AKia    C    A        0      0        2 
   4   chr4_36714862     AOna    C    A        0      0        2 
   4   chr4_36714862     ASom    C    A        0      0        2 
   4   chr4_36714862     HCab    C    A        0      0        2 
   4   chr4_36714862     HPrz    C    A        0      0        2 
   4   chr4_36714862     ZBoe    C    A        1      2        2 
   4   chr4_36714862     ZGre    C    A        1      2        2 
   4   chr4_36714862     ZHar    C    A        1      2        2 
   4   chr4_36714862   Sample    C    A        0      0        2 
   4   chr4_36724114     AAsi    G    A        0      0        2 
   4   chr4_36724114     AKia    G    A        0      0        2 
   4   chr4_36724114     AOna    G    A        0      0        2 
   4   chr4_36724114     ASom    G    A        0      0        2 
   4   chr4_36724114     HCab    G    A        0      0        2 
   4   chr4_36724114     HPrz    G    A        0      0        2 
   4   chr4_36724114     ZBoe    G    A        1      2        2 
   4   chr4_36724114     ZGre    G    A        0      0        2 
   4   chr4_36724114     ZHar    G    A        0      0        2 
   4   chr4_36724114   Sample    G    A        0      0        2 
   4   chr4_36724258     AAsi    C    A        0      0        2 
   4   chr4_36724258     AKia    C    A        0      0        2 
   4   chr4_36724258     AOna    C    A        0      0        2 
   4   chr4_36724258     ASom    C    A        0      0        2 
   4   chr4_36724258     HCab    C    A        0      0        2 
   4   chr4_36724258     HPrz    C    A        1      2        2 
   4   chr4_36724258     ZBoe    C    A        0      0        2 
   4   chr4_36724258     ZGre    C    A        0      0        2 
   4   chr4_36724258     ZHar    C    A        0      0        2 
   4   chr4_36724258   Sample    C    A        0      0        2 
   4   chr4_36728637     AAsi    G    A        0      0        2 
   4   chr4_36728637     AKia    G    A        0      0        2 
   4   chr4_36728637     AOna    G    A        0      0        2 
   4   chr4_36728637     ASom    G    A        0      0        2 
   4   chr4_36728637     HCab    G    A        0      0        2 
   4   chr4_36728637     HPrz    G    A        0      0        2 
   4   chr4_36728637     ZBoe    G    A        0      0        2 
   4   chr4_36728637     ZGre    G    A        1      2        2 
   4   chr4_36728637     ZHar    G    A        0      0        2 
   4   chr4_36728637   Sample    G    A        0      0        2 
   4   chr4_36732462     AAsi    T    C        0      0        2 
   4   chr4_36732462     AKia    T    C        0      0        2 
   4   chr4_36732462     AOna    T    C        0      0        2 
   4   chr4_36732462     ASom    T    C        0      0        2 
   4   chr4_36732462     HCab    T    C        0      0        2 
   4   chr4_36732462     HPrz    T    C        0      0        2 
   4   chr4_36732462     ZBoe    T    C        0      0        2 
   4   chr4_36732462     ZGre    T    C        0      0        2 
   4   chr4_36732462     ZHar    T    C      0.5      1        2 
   4   chr4_36732462   Sample    T    C        0      0        2 
   4   chr4_36734815     AAsi    T    C        0      0        2 
   4   chr4_36734815     AKia    T    C      0.5      1        2 
   4   chr4_36734815     AOna    T    C        0      0        2 
   4   chr4_36734815     ASom    T    C        0      0        2 
   4   chr4_36734815     HCab    T    C        0      0        2 
   4   chr4_36734815     HPrz    T    C        0      0        2 
   4   chr4_36734815     ZBoe    T    C        0      0        2 
   4   chr4_36734815     ZGre    T    C        0      0        2 
   4   chr4_36734815     ZHar    T    C        0      0        2 
   4   chr4_36734815   Sample    T    C        0      0        2 
   4   chr4_36735563     AAsi    A    G        1      2        2 
   4   chr4_36735563     AKia    A    G        0      0        2 
   4   chr4_36735563     AOna    A    G        0      0        2 
   4   chr4_36735563     ASom    A    G        0      0        2 
   4   chr4_36735563     HCab    A    G        0      0        2 
   4   chr4_36735563     HPrz    A    G        0      0        2 
   4   chr4_36735563     ZBoe    A    G        0      0        2 
   4   chr4_36735563     ZGre    A    G        0      0        2 
   4   chr4_36735563     ZHar    A    G        0      0        2 
   4   chr4_36735563   Sample    A    G        0      0        2 
   4   chr4_36742871     AAsi    A    G        0      0        2 
   4   chr4_36742871     AKia    A    G        0      0        2 
   4   chr4_36742871     AOna    A    G        0      0        2 
   4   chr4_36742871     ASom    A    G        0      0        2 
   4   chr4_36742871     HCab    A    G      0.5      1        2 
   4   chr4_36742871     HPrz    A    G        0      0        2 
   4   chr4_36742871     ZBoe    A    G        0      0        2 
   4   chr4_36742871     ZGre    A    G        0      0        2 
   4   chr4_36742871     ZHar    A    G        0      0        2 
   4   chr4_36742871   Sample    A    G        0      0        2 
   4   chr4_36742873     AAsi    A    G        0      0        2 
   4   chr4_36742873     AKia    A    G        0      0        2 
   4   chr4_36742873     AOna    A    G        0      0        2 
   4   chr4_36742873     ASom    A    G        0      0        2 
   4   chr4_36742873     HCab    A    G        0      0        2 
   4   chr4_36742873     HPrz    A    G        0      0        2 
   4   chr4_36742873     ZBoe    A    G      0.5      1        2 
   4   chr4_36742873     ZGre    A    G        0      0        2 
   4   chr4_36742873     ZHar    A    G        0      0        2 
   4   chr4_36742873   Sample    A    G        0      0        2 
   4   chr4_36762474     AAsi    A    G        0      0        2 
   4   chr4_36762474     AKia    A    G        0      0        2 
   4   chr4_36762474     AOna    A    G        0      0        2 
   4   chr4_36762474     ASom    A    G        0      0        2 
   4   chr4_36762474     HCab    A    G        0      0        2 
   4   chr4_36762474     HPrz    A    G        0      0        2 
   4   chr4_36762474     ZBoe    A    G        0      0        2 
   4   chr4_36762474     ZGre    A    G        1      2        2 
   4   chr4_36762474     ZHar    A    G        0      0        2 
   4   chr4_36762474   Sample    A    G        0      0        2 
   4   chr4_36763805     AAsi    T    C        0      0        2 
   4   chr4_36763805     AKia    T    C        0      0        2 
   4   chr4_36763805     AOna    T    C        0      0        2 
   4   chr4_36763805     ASom    T    C        0      0        2 
   4   chr4_36763805     HCab    T    C        0      0        2 
   4   chr4_36763805     HPrz    T    C        0      0        2 
   4   chr4_36763805     ZBoe    T    C        1      2        2 
   4   chr4_36763805     ZGre    T    C        0      0        2 
   4   chr4_36763805     ZHar    T    C        1      2        2 
   4   chr4_36763805   Sample    T    C        0      0        2 
   4   chr4_36767610     AAsi    C    T        0      0        2 
   4   chr4_36767610     AKia    C    T        0      0        2 
   4   chr4_36767610     AOna    C    T        0      0        2 
   4   chr4_36767610     ASom    C    T        0      0        2 
   4   chr4_36767610     HCab    C    T      0.5      1        2 
   4   chr4_36767610     HPrz    C    T        0      0        2 
   4   chr4_36767610     ZBoe    C    T        0      0        2 
   4   chr4_36767610     ZGre    C    T        0      0        2 
   4   chr4_36767610     ZHar    C    T        0      0        2 
   4   chr4_36767610   Sample    C    T        0      0        2 
   4   chr4_36779143     AAsi    G    A      0.5      1        2 
   4   chr4_36779143     AKia    G    A        0      0        2 
   4   chr4_36779143     AOna    G    A        0      0        2 
   4   chr4_36779143     ASom    G    A        0      0        2 
   4   chr4_36779143     HCab    G    A        0      0        2 
   4   chr4_36779143     HPrz    G    A        0      0        2 
   4   chr4_36779143     ZBoe    G    A        0      0        2 
   4   chr4_36779143     ZGre    G    A        0      0        2 
   4   chr4_36779143     ZHar    G    A        0      0        2 
   4   chr4_36779143   Sample    G    A        0      0        2 
   4   chr4_36781720     AAsi    A    G        0      0        2 
   4   chr4_36781720     AKia    A    G        1      2        2 
   4   chr4_36781720     AOna    A    G      0.5      1        2 
   4   chr4_36781720     ASom    A    G        0      0        2 
   4   chr4_36781720     HCab    A    G        0      0        2 
   4   chr4_36781720     HPrz    A    G        0      0        2 
   4   chr4_36781720     ZBoe    A    G        0      0        2 
   4   chr4_36781720     ZGre    A    G        0      0        2 
   4   chr4_36781720     ZHar    A    G        0      0        2 
   4   chr4_36781720   Sample    A    G        0      0        2 
   4   chr4_36788397     AAsi    T    G        0      0        2 
   4   chr4_36788397     AKia    T    G        1      2        2 
   4   chr4_36788397     AOna    T    G      0.5      1        2 
   4   chr4_36788397     ASom    T    G        0      0        2 
   4   chr4_36788397     HCab    T    G        0      0        2 
   4   chr4_36788397     HPrz    T    G        0      0        2 
   4   chr4_36788397     ZBoe    T    G        0      0        2 
   4   chr4_36788397     ZGre    T    G        0      0        2 
   4   chr4_36788397     ZHar    T    G        0      0        2 
   4   chr4_36788397   Sample    T    G        0      0        2 
   4   chr4_36791545     AAsi    G    T        1      2        2 
   4   chr4_36791545     AKia    G    T        0      0        2 
   4   chr4_36791545     AOna    G    T        0      0        2 
   4   chr4_36791545     ASom    G    T        1      2        2 
   4   chr4_36791545     HCab    G    T        0      0        2 
   4   chr4_36791545     HPrz    G    T        0      0        2 
   4   chr4_36791545     ZBoe    G    T        0      0        2 
   4   chr4_36791545     ZGre    G    T        0      0        2 
   4   chr4_36791545     ZHar    G    T        0      0        2 
   4   chr4_36791545   Sample    G    T        1      2        2 
   4   chr4_36794751     AAsi    A    G        0      0        2 
   4   chr4_36794751     AKia    A    G        0      0        2 
   4   chr4_36794751     AOna    A    G        0      0        2 
   4   chr4_36794751     ASom    A    G        0      0        2 
   4   chr4_36794751     HCab    A    G      0.5      1        2 
   4   chr4_36794751     HPrz    A    G        1      2        2 
   4   chr4_36794751     ZBoe    A    G        0      0        2 
   4   chr4_36794751     ZGre    A    G        0      0        2 
   4   chr4_36794751     ZHar    A    G        0      0        2 
   4   chr4_36794751   Sample    A    G        0      0        2 
   4   chr4_36804302     AAsi    C    T        0      0        2 
   4   chr4_36804302     AKia    C    T        0      0        2 
   4   chr4_36804302     AOna    C    T        0      0        2 
   4   chr4_36804302     ASom    C    T        0      0        2 
   4   chr4_36804302     HCab    C    T        1      2        2 
   4   chr4_36804302     HPrz    C    T        1      2        2 
   4   chr4_36804302     ZBoe    C    T        0      0        2 
   4   chr4_36804302     ZGre    C    T        0      0        2 
   4   chr4_36804302     ZHar    C    T        0      0        2 
   4   chr4_36804302   Sample    C    T        0      0        2 
   4   chr4_36824437     AAsi    A    C        0      0        2 
   4   chr4_36824437     AKia    A    C        0      0        2 
   4   chr4_36824437     AOna    A    C        0      0        2 
   4   chr4_36824437     ASom    A    C        0      0        2 
   4   chr4_36824437     HCab    A    C        0      0        2 
   4   chr4_36824437     HPrz    A    C        0      0        2 
   4   chr4_36824437     ZBoe    A    C      0.5      1        2 
   4   chr4_36824437     ZGre    A    C        0      0        2 
   4   chr4_36824437     ZHar    A    C        0      0        2 
   4   chr4_36824437   Sample    A    C        0      0        2 
   4   chr4_36833026     AAsi    G    A        0      0        2 
   4   chr4_36833026     AKia    G    A        0      0        2 
   4   chr4_36833026     AOna    G    A        0      0        2 
   4   chr4_36833026     ASom    G    A        0      0        2 
   4   chr4_36833026     HCab    G    A        0      0        2 
   4   chr4_36833026     HPrz    G    A        0      0        2 
   4   chr4_36833026     ZBoe    G    A        0      0        2 
   4   chr4_36833026     ZGre    G    A        0      0        2 
   4   chr4_36833026     ZHar    G    A        1      2        2 
   4   chr4_36833026   Sample    G    A        0      0        2 
   4   chr4_36842287     AAsi    A    C        0      0        2 
   4   chr4_36842287     AKia    A    C        0      0        2 
   4   chr4_36842287     AOna    A    C        0      0        2 
   4   chr4_36842287     ASom    A    C        0      0        2 
   4   chr4_36842287     HCab    A    C        1      2        2 
   4   chr4_36842287     HPrz    A    C        1      2        2 
   4   chr4_36842287     ZBoe    A    C        0      0        2 
   4   chr4_36842287     ZGre    A    C        0      0        2 
   4   chr4_36842287     ZHar    A    C        0      0        2 
   4   chr4_36842287   Sample    A    C        0      0        2 
   4   chr4_36858486     AAsi    C    T        0      0        2 
   4   chr4_36858486     AKia    C    T        0      0        2 
   4   chr4_36858486     AOna    C    T        0      0        2 
   4   chr4_36858486     ASom    C    T        0      0        2 
   4   chr4_36858486     HCab    C    T        1      2        2 
   4   chr4_36858486     HPrz    C    T        1      2        2 
   4   chr4_36858486     ZBoe    C    T        0      0        2 
   4   chr4_36858486     ZGre    C    T        0      0        2 
   4   chr4_36858486     ZHar    C    T        0      0        2 
   4   chr4_36858486   Sample    C    T        0      0        2 
   4   chr4_36859454     AAsi    T    A        0      0        2 
   4   chr4_36859454     AKia    T    A        0      0        2 
   4   chr4_36859454     AOna    T    A        0      0        2 
   4   chr4_36859454     ASom    T    A        0      0        2 
   4   chr4_36859454     HCab    T    A        1      2        2 
   4   chr4_36859454     HPrz    T    A        1      2        2 
   4   chr4_36859454     ZBoe    T    A        0      0        2 
   4   chr4_36859454     ZGre    T    A        0      0        2 
   4   chr4_36859454     ZHar    T    A        0      0        2 
   4   chr4_36859454   Sample    T    A        0      0        2 
   4   chr4_36862286     AAsi    T    G        0      0        2 
   4   chr4_36862286     AKia    T    G        1      2        2 
   4   chr4_36862286     AOna    T    G        1      2        2 
   4   chr4_36862286     ASom    T    G        0      0        2 
   4   chr4_36862286     HCab    T    G        0      0        2 
   4   chr4_36862286     HPrz    T    G        0      0        2 
   4   chr4_36862286     ZBoe    T    G        0      0        2 
   4   chr4_36862286     ZGre    T    G        0      0        2 
   4   chr4_36862286     ZHar    T    G        0      0        2 
   4   chr4_36862286   Sample    T    G        0      0        2 
   4   chr4_36862665     AAsi    C    T        0      0        2 
   4   chr4_36862665     AKia    C    T        0      0        2 
   4   chr4_36862665     AOna    C    T        0      0        2 
   4   chr4_36862665     ASom    C    T        0      0        2 
   4   chr4_36862665     HCab    C    T        0      0        2 
   4   chr4_36862665     HPrz    C    T        0      0        2 
   4   chr4_36862665     ZBoe    C    T        0      0        2 
   4   chr4_36862665     ZGre    C    T        0      0        2 
   4   chr4_36862665     ZHar    C    T        1      2        2 
   4   chr4_36862665   Sample    C    T        0      0        2 
   4   chr4_36873587     AAsi    A    G        0      0        2 
   4   chr4_36873587     AKia    A    G        0      0        2 
   4   chr4_36873587     AOna    A    G        0      0        2 
   4   chr4_36873587     ASom    A    G        0      0        2 
   4   chr4_36873587     HCab    A    G        0      0        2 
   4   chr4_36873587     HPrz    A    G        0      0        2 
   4   chr4_36873587     ZBoe    A    G        0      0        2 
   4   chr4_36873587     ZGre    A    G        0      0        2 
   4   chr4_36873587     ZHar    A    G      0.5      1        2 
   4   chr4_36873587   Sample    A    G        0      0        2 
   4   chr4_36874748     AAsi    A    C        0      0        2 
   4   chr4_36874748     AKia    A    C        0      0        2 
   4   chr4_36874748     AOna    A    C        0      0        2 
   4   chr4_36874748     ASom    A    C        0      0        2 
   4   chr4_36874748     HCab    A    C        1      2        2 
   4   chr4_36874748     HPrz    A    C        1      2        2 
   4   chr4_36874748     ZBoe    A    C        0      0        2 
   4   chr4_36874748     ZGre    A    C        0      0        2 
   4   chr4_36874748     ZHar    A    C        0      0        2 
   4   chr4_36874748   Sample    A    C        0      0        2 
   4   chr4_36877099     AAsi    C    T        1      2        2 
   4   chr4_36877099     AKia    C    T        0      0        2 
   4   chr4_36877099     AOna    C    T        0      0        2 
   4   chr4_36877099     ASom    C    T        1      2        2 
   4   chr4_36877099     HCab    C    T        0      0        2 
   4   chr4_36877099     HPrz    C    T        0      0        2 
   4   chr4_36877099     ZBoe    C    T        0      0        2 
   4   chr4_36877099     ZGre    C    T        0      0        2 
   4   chr4_36877099     ZHar    C    T        0      0        2 
   4   chr4_36877099   Sample    C    T        1      2        2 
   4   chr4_36883073     AAsi    T    C        0      0        2 
   4   chr4_36883073     AKia    T    C        0      0        2 
   4   chr4_36883073     AOna    T    C        0      0        2 
   4   chr4_36883073     ASom    T    C        0      0        2 
   4   chr4_36883073     HCab    T    C      0.5      1        2 
   4   chr4_36883073     HPrz    T    C        0      0        2 
   4   chr4_36883073     ZBoe    T    C        0      0        2 
   4   chr4_36883073     ZGre    T    C        0      0        2 
   4   chr4_36883073     ZHar    T    C        0      0        2 
   4   chr4_36883073   Sample    T    C        0      0        2 
   4   chr4_36885594     AAsi    T    C        1      2        2 
   4   chr4_36885594     AKia    T    C        0      0        2 
   4   chr4_36885594     AOna    T    C        0      0        2 
   4   chr4_36885594     ASom    T    C        0      0        2 
   4   chr4_36885594     HCab    T    C        0      0        2 
   4   chr4_36885594     HPrz    T    C        0      0        2 
   4   chr4_36885594     ZBoe    T    C        0      0        2 
   4   chr4_36885594     ZGre    T    C        0      0        2 
   4   chr4_36885594     ZHar    T    C        0      0        2 
   4   chr4_36885594   Sample    T    C        0      0        2 
   4   chr4_36890704     AAsi    T    C        0      0        2 
   4   chr4_36890704     AKia    T    C        0      0        2 
   4   chr4_36890704     AOna    T    C        0      0        2 
   4   chr4_36890704     ASom    T    C        1      2        2 
   4   chr4_36890704     HCab    T    C        0      0        2 
   4   chr4_36890704     HPrz    T    C        0      0        2 
   4   chr4_36890704     ZBoe    T    C        0      0        2 
   4   chr4_36890704     ZGre    T    C        0      0        2 
   4   chr4_36890704     ZHar    T    C        0      0        2 
   4   chr4_36890704   Sample    T    C        0      0        2 
   4   chr4_36894089     AAsi    G    A        0      0        2 
   4   chr4_36894089     AKia    G    A        0      0        2 
   4   chr4_36894089     AOna    G    A        0      0        2 
   4   chr4_36894089     ASom    G    A        0      0        2 
   4   chr4_36894089     HCab    G    A        0      0        2 
   4   chr4_36894089     HPrz    G    A        0      0        2 
   4   chr4_36894089     ZBoe    G    A        1      2        2 
   4   chr4_36894089     ZGre    G    A        1      2        2 
   4   chr4_36894089     ZHar    G    A        1      2        2 
   4   chr4_36894089   Sample    G    A        0      0        2 
   4   chr4_36901506     AAsi    T    C        0      0        2 
   4   chr4_36901506     AKia    T    C        0      0        2 
   4   chr4_36901506     AOna    T    C        0      0        2 
   4   chr4_36901506     ASom    T    C        0      0        2 
   4   chr4_36901506     HCab    T    C        0      0        2 
   4   chr4_36901506     HPrz    T    C        0      0        2 
   4   chr4_36901506     ZBoe    T    C        0      0        2 
   4   chr4_36901506     ZGre    T    C        0      0        2 
   4   chr4_36901506     ZHar    T    C        1      2        2 
   4   chr4_36901506   Sample    T    C        0      0        2 
   4   chr4_36901940     AAsi    C    T      0.5      1        2 
   4   chr4_36901940     AKia    C    T        0      0        2 
   4   chr4_36901940     AOna    C    T        0      0        2 
   4   chr4_36901940     ASom    C    T        0      0        2 
   4   chr4_36901940     HCab    C    T        0      0        2 
   4   chr4_36901940     HPrz    C    T        0      0        2 
   4   chr4_36901940     ZBoe    C    T        0      0        2 
   4   chr4_36901940     ZGre    C    T        0      0        2 
   4   chr4_36901940     ZHar    C    T        0      0        2 
   4   chr4_36901940   Sample    C    T        0      0        2 
   4   chr4_36905428     AAsi    C    G        0      0        2 
   4   chr4_36905428     AKia    C    G        0      0        2 
   4   chr4_36905428     AOna    C    G        0      0        2 
   4   chr4_36905428     ASom    C    G        0      0        2 
   4   chr4_36905428     HCab    C    G        1      2        2 
   4   chr4_36905428     HPrz    C    G        1      2        2 
   4   chr4_36905428     ZBoe    C    G        0      0        2 
   4   chr4_36905428     ZGre    C    G        0      0        2 
   4   chr4_36905428     ZHar    C    G        0      0        2 
   4   chr4_36905428   Sample    C    G        0      0        2 
   4   chr4_36908190     AAsi    G    A        0      0        2 
   4   chr4_36908190     AKia    G    A        0      0        2 
   4   chr4_36908190     AOna    G    A      0.5      1        2 
   4   chr4_36908190     ASom    G    A        0      0        2 
   4   chr4_36908190     HCab    G    A        0      0        2 
   4   chr4_36908190     HPrz    G    A        0      0        2 
   4   chr4_36908190     ZBoe    G    A        0      0        2 
   4   chr4_36908190     ZGre    G    A        0      0        2 
   4   chr4_36908190     ZHar    G    A        0      0        2 
   4   chr4_36908190   Sample    G    A        0      0        2 
   4   chr4_36934211     AAsi    T    G        0      0        2 
   4   chr4_36934211     AKia    T    G        0      0        2 
   4   chr4_36934211     AOna    T    G        0      0        2 
   4   chr4_36934211     ASom    T    G        0      0        2 
   4   chr4_36934211     HCab    T    G        0      0        2 
   4   chr4_36934211     HPrz    T    G        0      0        2 
   4   chr4_36934211     ZBoe    T    G        0      0        2 
   4   chr4_36934211     ZGre    T    G        1      2        2 
   4   chr4_36934211     ZHar    T    G        0      0        2 
   4   chr4_36934211   Sample    T    G        0      0        2 
   4   chr4_36944116     AAsi    A    G        0      0        2 
   4   chr4_36944116     AKia    A    G        0      0        2 
   4   chr4_36944116     AOna    A    G        0      0        2 
   4   chr4_36944116     ASom    A    G        0      0        2 
   4   chr4_36944116     HCab    A    G        1      2        2 
   4   chr4_36944116     HPrz    A    G        1      2        2 
   4   chr4_36944116     ZBoe    A    G        0      0        2 
   4   chr4_36944116     ZGre    A    G        0      0        2 
   4   chr4_36944116     ZHar    A    G        0      0        2 
   4   chr4_36944116   Sample    A    G        0      0        2 
   4   chr4_36953524     AAsi    A    G      0.5      1        2 
   4   chr4_36953524     AKia    A    G        0      0        2 
   4   chr4_36953524     AOna    A    G        0      0        2 
   4   chr4_36953524     ASom    A    G        0      0        2 
   4   chr4_36953524     HCab    A    G        0      0        2 
   4   chr4_36953524     HPrz    A    G        0      0        2 
   4   chr4_36953524     ZBoe    A    G        0      0        2 
   4   chr4_36953524     ZGre    A    G        0      0        2 
   4   chr4_36953524     ZHar    A    G        0      0        2 
   4   chr4_36953524   Sample    A    G        0      0        2 
   4   chr4_36967797     AAsi    G    T        0      0        2 
   4   chr4_36967797     AKia    G    T        0      0        2 
   4   chr4_36967797     AOna    G    T        0      0        2 
   4   chr4_36967797     ASom    G    T        0      0        2 
   4   chr4_36967797     HCab    G    T        1      2        2 
   4   chr4_36967797     HPrz    G    T        1      2        2 
   4   chr4_36967797     ZBoe    G    T        0      0        2 
   4   chr4_36967797     ZGre    G    T        0      0        2 
   4   chr4_36967797     ZHar    G    T        0      0        2 
   4   chr4_36967797   Sample    G    T        0      0        2 
   4   chr4_36991481     AAsi    G    A        0      0        2 
   4   chr4_36991481     AKia    G    A        0      0        2 
   4   chr4_36991481     AOna    G    A        0      0        2 
   4   chr4_36991481     ASom    G    A        0      0        2 
   4   chr4_36991481     HCab    G    A        0      0        2 
   4   chr4_36991481     HPrz    G    A        0      0        2 
   4   chr4_36991481     ZBoe    G    A      0.5      1        2 
   4   chr4_36991481     ZGre    G    A        0      0        2 
   4   chr4_36991481     ZHar    G    A        0      0        2 
   4   chr4_36991481   Sample    G    A        0      0        2 
   4   chr4_36994239     AAsi    C    T        0      0        2 
   4   chr4_36994239     AKia    C    T        1      2        2 
   4   chr4_36994239     AOna    C    T        1      2        2 
   4   chr4_36994239     ASom    C    T        0      0        2 
   4   chr4_36994239     HCab    C    T        0      0        2 
   4   chr4_36994239     HPrz    C    T        0      0        2 
   4   chr4_36994239     ZBoe    C    T        0      0        2 
   4   chr4_36994239     ZGre    C    T        0      0        2 
   4   chr4_36994239     ZHar    C    T        0      0        2 
   4   chr4_36994239   Sample    C    T        0      0        2 
   4   chr4_36994878     AAsi    A    C        0      0        2 
   4   chr4_36994878     AKia    A    C        0      0        2 
   4   chr4_36994878     AOna    A    C        0      0        2 
   4   chr4_36994878     ASom    A    C        0      0        2 
   4   chr4_36994878     HCab    A    C        1      2        2 
   4   chr4_36994878     HPrz    A    C        1      2        2 
   4   chr4_36994878     ZBoe    A    C        0      0        2 
   4   chr4_36994878     ZGre    A    C        0      0        2 
   4   chr4_36994878     ZHar    A    C        0      0        2 
   4   chr4_36994878   Sample    A    C        0      0        2 
   4   chr4_36996316     AAsi    G    A        0      0        2 
   4   chr4_36996316     AKia    G    A        0      0        2 
   4   chr4_36996316     AOna    G    A        0      0        2 
   4   chr4_36996316     ASom    G    A        0      0        2 
   4   chr4_36996316     HCab    G    A        1      2        2 
   4   chr4_36996316     HPrz    G    A        1      2        2 
   4   chr4_36996316     ZBoe    G    A        0      0        2 
   4   chr4_36996316     ZGre    G    A        0      0        2 
   4   chr4_36996316     ZHar    G    A        0      0        2 
   4   chr4_36996316   Sample    G    A        0      0        2 
   4   chr4_36999286     AAsi    T    C        0      0        2 
   4   chr4_36999286     AKia    T    C        0      0        2 
   4   chr4_36999286     AOna    T    C        0      0        2 
   4   chr4_36999286     ASom    T    C        0      0        2 
   4   chr4_36999286     HCab    T    C        0      0        2 
   4   chr4_36999286     HPrz    T    C        0      0        2 
   4   chr4_36999286     ZBoe    T    C      0.5      1        2 
   4   chr4_36999286     ZGre    T    C        0      0        2 
   4   chr4_36999286     ZHar    T    C        0      0        2 
   4   chr4_36999286   Sample    T    C        0      0        2 
   4   chr4_37017151     AAsi    A    G        0      0        2 
   4   chr4_37017151     AKia    A    G        0      0        2 
   4   chr4_37017151     AOna    A    G        0      0        2 
   4   chr4_37017151     ASom    A    G        0      0        2 
   4   chr4_37017151     HCab    A    G        0      0        2 
   4   chr4_37017151     HPrz    A    G        0      0        2 
   4   chr4_37017151     ZBoe    A    G        0      0        2 
   4   chr4_37017151     ZGre    A    G        0      0        2 
   4   chr4_37017151     ZHar    A    G        1      2        2 
   4   chr4_37017151   Sample    A    G        0      0        2 
   4   chr4_37019105     AAsi    G    A      0.5      1        2 
   4   chr4_37019105     AKia    G    A        1      2        2 
   4   chr4_37019105     AOna    G    A      0.5      1        2 
   4   chr4_37019105     ASom    G    A        0      0        2 
   4   chr4_37019105     HCab    G    A        0      0        2 
   4   chr4_37019105     HPrz    G    A        0      0        2 
   4   chr4_37019105     ZBoe    G    A        0      0        2 
   4   chr4_37019105     ZGre    G    A        0      0        2 
   4   chr4_37019105     ZHar    G    A        0      0        2 
   4   chr4_37019105   Sample    G    A        0      0        2 
   4   chr4_37025143     AAsi    G    A        0      0        2 
   4   chr4_37025143     AKia    G    A        1      2        2 
   4   chr4_37025143     AOna    G    A        0      0        2 
   4   chr4_37025143     ASom    G    A        0      0        2 
   4   chr4_37025143     HCab    G    A        0      0        2 
   4   chr4_37025143     HPrz    G    A        0      0        2 
   4   chr4_37025143     ZBoe    G    A        0      0        2 
   4   chr4_37025143     ZGre    G    A        0      0        2 
   4   chr4_37025143     ZHar    G    A        0      0        2 
   4   chr4_37025143   Sample    G    A        0      0        2 
   4   chr4_37035584     AAsi    A    T        0      0        2 
   4   chr4_37035584     AKia    A    T        0      0        2 
   4   chr4_37035584     AOna    A    T        0      0        2 
   4   chr4_37035584     ASom    A    T        0      0        2 
   4   chr4_37035584     HCab    A    T      0.5      1        2 
   4   chr4_37035584     HPrz    A    T        1      2        2 
   4   chr4_37035584     ZBoe    A    T        0      0        2 
   4   chr4_37035584     ZGre    A    T        0      0        2 
   4   chr4_37035584     ZHar    A    T        0      0        2 
   4   chr4_37035584   Sample    A    T        0      0        2 
   4   chr4_37035601     AAsi    T    C        0      0        2 
   4   chr4_37035601     AKia    T    C        0      0        2 
   4   chr4_37035601     AOna    T    C        0      0        2 
   4   chr4_37035601     ASom    T    C        0      0        2 
   4   chr4_37035601     HCab    T    C        1      2        2 
   4   chr4_37035601     HPrz    T    C        1      2        2 
   4   chr4_37035601     ZBoe    T    C        0      0        2 
   4   chr4_37035601     ZGre    T    C        0      0        2 
   4   chr4_37035601     ZHar    T    C        0      0        2 
   4   chr4_37035601   Sample    T    C        0      0        2 
   4   chr4_37036248     AAsi    T    C        0      0        2 
   4   chr4_37036248     AKia    T    C        0      0        2 
   4   chr4_37036248     AOna    T    C        0      0        2 
   4   chr4_37036248     ASom    T    C        0      0        2 
   4   chr4_37036248     HCab    T    C        1      2        2 
   4   chr4_37036248     HPrz    T    C        1      2        2 
   4   chr4_37036248     ZBoe    T    C        0      0        2 
   4   chr4_37036248     ZGre    T    C        0      0        2 
   4   chr4_37036248     ZHar    T    C        0      0        2 
   4   chr4_37036248   Sample    T    C        0      0        2 
   4   chr4_37036973     AAsi    A    C        0      0        2 
   4   chr4_37036973     AKia    A    C        0      0        2 
   4   chr4_37036973     AOna    A    C        0      0        2 
   4   chr4_37036973     ASom    A    C        0      0        2 
   4   chr4_37036973     HCab    A    C        0      0        2 
   4   chr4_37036973     HPrz    A    C        0      0        2 
   4   chr4_37036973     ZBoe    A    C        0      0        2 
   4   chr4_37036973     ZGre    A    C        0      0        2 
   4   chr4_37036973     ZHar    A    C        1      2        2 
   4   chr4_37036973   Sample    A    C        0      0        2 
   4   chr4_37039322     AAsi    G    C        0      0        2 
   4   chr4_37039322     AKia    G    C        0      0        2 
   4   chr4_37039322     AOna    G    C        0      0        2 
   4   chr4_37039322     ASom    G    C        0      0        2 
   4   chr4_37039322     HCab    G    C      0.5      1        2 
   4   chr4_37039322     HPrz    G    C        1      2        2 
   4   chr4_37039322     ZBoe    G    C        0      0        2 
   4   chr4_37039322     ZGre    G    C        0      0        2 
   4   chr4_37039322     ZHar    G    C        0      0        2 
   4   chr4_37039322   Sample    G    C        0      0        2 
   4   chr4_37039866     AAsi    A    G        0      0        2 
   4   chr4_37039866     AKia    A    G        0      0        2 
   4   chr4_37039866     AOna    A    G      0.5      1        2 
   4   chr4_37039866     ASom    A    G        0      0        2 
   4   chr4_37039866     HCab    A    G        0      0        2 
   4   chr4_37039866     HPrz    A    G        0      0        2 
   4   chr4_37039866     ZBoe    A    G        0      0        2 
   4   chr4_37039866     ZGre    A    G        0      0        2 
   4   chr4_37039866     ZHar    A    G        0      0        2 
   4   chr4_37039866   Sample    A    G        0      0        2 
   4   chr4_37041088     AAsi    C    A        0      0        2 
   4   chr4_37041088     AKia    C    A        0      0        2 
   4   chr4_37041088     AOna    C    A        0      0        2 
   4   chr4_37041088     ASom    C    A        0      0        2 
   4   chr4_37041088     HCab    C    A        1      2        2 
   4   chr4_37041088     HPrz    C    A        1      2        2 
   4   chr4_37041088     ZBoe    C    A        0      0        2 
   4   chr4_37041088     ZGre    C    A        0      0        2 
   4   chr4_37041088     ZHar    C    A        0      0        2 
   4   chr4_37041088   Sample    C    A        0      0        2 
   4   chr4_37048948     AAsi    G    T        0      0        2 
   4   chr4_37048948     AKia    G    T        1      2        2 
   4   chr4_37048948     AOna    G    T      0.5      1        2 
   4   chr4_37048948     ASom    G    T        0      0        2 
   4   chr4_37048948     HCab    G    T        1      2        2 
   4   chr4_37048948     HPrz    G    T        1      2        2 
   4   chr4_37048948     ZBoe    G    T        0      0        2 
   4   chr4_37048948     ZGre    G    T        0      0        2 
   4   chr4_37048948     ZHar    G    T        0      0        2 
   4   chr4_37048948   Sample    G    T        0      0        2 
   4   chr4_37050703     AAsi    T    C        0      0        2 
   4   chr4_37050703     AKia    T    C        1      2        2 
   4   chr4_37050703     AOna    T    C      0.5      1        2 
   4   chr4_37050703     ASom    T    C        0      0        2 
   4   chr4_37050703     HCab    T    C        0      0        2 
   4   chr4_37050703     HPrz    T    C        0      0        2 
   4   chr4_37050703     ZBoe    T    C        0      0        2 
   4   chr4_37050703     ZGre    T    C        0      0        2 
   4   chr4_37050703     ZHar    T    C        0      0        2 
   4   chr4_37050703   Sample    T    C        0      0        2 
   4   chr4_37061536     AAsi    A    G        0      0        2 
   4   chr4_37061536     AKia    A    G        0      0        2 
   4   chr4_37061536     AOna    A    G        0      0        2 
   4   chr4_37061536     ASom    A    G        0      0        2 
   4   chr4_37061536     HCab    A    G        0      0        2 
   4   chr4_37061536     HPrz    A    G        0      0        2 
   4   chr4_37061536     ZBoe    A    G        1      2        2 
   4   chr4_37061536     ZGre    A    G        0      0        2 
   4   chr4_37061536     ZHar    A    G        0      0        2 
   4   chr4_37061536   Sample    A    G        0      0        2 
   4   chr4_37065677     AAsi    C    A      0.5      1        2 
   4   chr4_37065677     AKia    C    A        0      0        2 
   4   chr4_37065677     AOna    C    A        0      0        2 
   4   chr4_37065677     ASom    C    A        1      2        2 
   4   chr4_37065677     HCab    C    A        0      0        2 
   4   chr4_37065677     HPrz    C    A        0      0        2 
   4   chr4_37065677     ZBoe    C    A        0      0        2 
   4   chr4_37065677     ZGre    C    A        0      0        2 
   4   chr4_37065677     ZHar    C    A        0      0        2 
   4   chr4_37065677   Sample    C    A        1      2        2 
   4   chr4_37070994     AAsi    C    A        0      0        2 
   4   chr4_37070994     AKia    C    A        0      0        2 
   4   chr4_37070994     AOna    C    A        0      0        2 
   4   chr4_37070994     ASom    C    A        0      0        2 
   4   chr4_37070994     HCab    C    A        0      0        2 
   4   chr4_37070994     HPrz    C    A        0      0        2 
   4   chr4_37070994     ZBoe    C    A        1      2        2 
   4   chr4_37070994     ZGre    C    A        0      0        2 
   4   chr4_37070994     ZHar    C    A        0      0        2 
   4   chr4_37070994   Sample    C    A        0      0        2 
   4   chr4_37088690     AAsi    A    C        0      0        2 
   4   chr4_37088690     AKia    A    C        1      2        2 
   4   chr4_37088690     AOna    A    C      0.5      1        2 
   4   chr4_37088690     ASom    A    C        0      0        2 
   4   chr4_37088690     HCab    A    C        0      0        2 
   4   chr4_37088690     HPrz    A    C        0      0        2 
   4   chr4_37088690     ZBoe    A    C        0      0        2 
   4   chr4_37088690     ZGre    A    C        0      0        2 
   4   chr4_37088690     ZHar    A    C        0      0        2 
   4   chr4_37088690   Sample    A    C        0      0        2 
   4   chr4_37104228     AAsi    G    A        0      0        2 
   4   chr4_37104228     AKia    G    A        0      0        2 
   4   chr4_37104228     AOna    G    A        0      0        2 
   4   chr4_37104228     ASom    G    A        0      0        2 
   4   chr4_37104228     HCab    G    A      0.5      1        2 
   4   chr4_37104228     HPrz    G    A        0      0        2 
   4   chr4_37104228     ZBoe    G    A        0      0        2 
   4   chr4_37104228     ZGre    G    A        0      0        2 
   4   chr4_37104228     ZHar    G    A        0      0        2 
   4   chr4_37104228   Sample    G    A        0      0        2 
   4   chr4_37104347     AAsi    T    C        0      0        2 
   4   chr4_37104347     AKia    T    C        0      0        2 
   4   chr4_37104347     AOna    T    C      0.5      1        2 
   4   chr4_37104347     ASom    T    C        0      0        2 
   4   chr4_37104347     HCab    T    C        0      0        2 
   4   chr4_37104347     HPrz    T    C        0      0        2 
   4   chr4_37104347     ZBoe    T    C        0      0        2 
   4   chr4_37104347     ZGre    T    C        0      0        2 
   4   chr4_37104347     ZHar    T    C        0      0        2 
   4   chr4_37104347   Sample    T    C        0      0        2 
   4   chr4_37105720     AAsi    A    G        1      2        2 
   4   chr4_37105720     AKia    A    G        0      0        2 
   4   chr4_37105720     AOna    A    G        0      0        2 
   4   chr4_37105720     ASom    A    G        1      2        2 
   4   chr4_37105720     HCab    A    G        0      0        2 
   4   chr4_37105720     HPrz    A    G        0      0        2 
   4   chr4_37105720     ZBoe    A    G        0      0        2 
   4   chr4_37105720     ZGre    A    G        0      0        2 
   4   chr4_37105720     ZHar    A    G        0      0        2 
   4   chr4_37105720   Sample    A    G        1      2        2 
   4   chr4_37105902     AAsi    A    T        0      0        2 
   4   chr4_37105902     AKia    A    T        0      0        2 
   4   chr4_37105902     AOna    A    T        0      0        2 
   4   chr4_37105902     ASom    A    T        0      0        2 
   4   chr4_37105902     HCab    A    T      0.5      1        2 
   4   chr4_37105902     HPrz    A    T        0      0        2 
   4   chr4_37105902     ZBoe    A    T        0      0        2 
   4   chr4_37105902     ZGre    A    T        0      0        2 
   4   chr4_37105902     ZHar    A    T        0      0        2 
   4   chr4_37105902   Sample    A    T        0      0        2 
   4   chr4_37106276     AAsi    C    G        0      0        2 
   4   chr4_37106276     AKia    C    G        0      0        2 
   4   chr4_37106276     AOna    C    G        0      0        2 
   4   chr4_37106276     ASom    C    G        0      0        2 
   4   chr4_37106276     HCab    C    G        1      2        2 
   4   chr4_37106276     HPrz    C    G        1      2        2 
   4   chr4_37106276     ZBoe    C    G        0      0        2 
   4   chr4_37106276     ZGre    C    G        0      0        2 
   4   chr4_37106276     ZHar    C    G        0      0        2 
   4   chr4_37106276   Sample    C    G        0      0        2 
   4   chr4_37109565     AAsi    C    T        0      0        2 
   4   chr4_37109565     AKia    C    T        0      0        2 
   4   chr4_37109565     AOna    C    T        0      0        2 
   4   chr4_37109565     ASom    C    T        0      0        2 
   4   chr4_37109565     HCab    C    T        1      2        2 
   4   chr4_37109565     HPrz    C    T        1      2        2 
   4   chr4_37109565     ZBoe    C    T      0.5      1        2 
   4   chr4_37109565     ZGre    C    T        0      0        2 
   4   chr4_37109565     ZHar    C    T        0      0        2 
   4   chr4_37109565   Sample    C    T        0      0        2 
   4   chr4_37112843     AAsi    G    A        0      0        2 
   4   chr4_37112843     AKia    G    A        0      0        2 
   4   chr4_37112843     AOna    G    A        0      0        2 
   4   chr4_37112843     ASom    G    A        0      0        2 
   4   chr4_37112843     HCab    G    A        1      2        2 
   4   chr4_37112843     HPrz    G    A        1      2        2 
   4   chr4_37112843     ZBoe    G    A        0      0        2 
   4   chr4_37112843     ZGre    G    A        0      0        2 
   4   chr4_37112843     ZHar    G    A        0      0        2 
   4   chr4_37112843   Sample    G    A        0      0        2 
   4   chr4_37113595     AAsi    G    T        0      0        2 
   4   chr4_37113595     AKia    G    T        0      0        2 
   4   chr4_37113595     AOna    G    T      0.5      1        2 
   4   chr4_37113595     ASom    G    T        0      0        2 
   4   chr4_37113595     HCab    G    T        0      0        2 
   4   chr4_37113595     HPrz    G    T        0      0        2 
   4   chr4_37113595     ZBoe    G    T        0      0        2 
   4   chr4_37113595     ZGre    G    T        0      0        2 
   4   chr4_37113595     ZHar    G    T        0      0        2 
   4   chr4_37113595   Sample    G    T        0      0        2 
   4   chr4_37129029     AAsi    T    C        0      0        2 
   4   chr4_37129029     AKia    T    C        0      0        2 
   4   chr4_37129029     AOna    T    C        0      0        2 
   4   chr4_37129029     ASom    T    C        0      0        2 
   4   chr4_37129029     HCab    T    C        1      2        2 
   4   chr4_37129029     HPrz    T    C        1      2        2 
   4   chr4_37129029     ZBoe    T    C        0      0        2 
   4   chr4_37129029     ZGre    T    C        0      0        2 
   4   chr4_37129029     ZHar    T    C        0      0        2 
   4   chr4_37129029   Sample    T    C        0      0        2 
   4   chr4_37142630     AAsi    G    A        0      0        2 
   4   chr4_37142630     AKia    G    A        0      0        2 
   4   chr4_37142630     AOna    G    A        0      0        2 
   4   chr4_37142630     ASom    G    A        0      0        2 
   4   chr4_37142630     HCab    G    A        0      0        2 
   4   chr4_37142630     HPrz    G    A        0      0        2 
   4   chr4_37142630     ZBoe    G    A        0      0        2 
   4   chr4_37142630     ZGre    G    A        1      2        2 
   4   chr4_37142630     ZHar    G    A        0      0        2 
   4   chr4_37142630   Sample    G    A        0      0        2 
   4   chr4_37145106     AAsi    A    C        0      0        2 
   4   chr4_37145106     AKia    A    C        0      0        2 
   4   chr4_37145106     AOna    A    C        0      0        2 
   4   chr4_37145106     ASom    A    C        0      0        2 
   4   chr4_37145106     HCab    A    C        0      0        2 
   4   chr4_37145106     HPrz    A    C        0      0        2 
   4   chr4_37145106     ZBoe    A    C        1      2        2 
   4   chr4_37145106     ZGre    A    C        0      0        2 
   4   chr4_37145106     ZHar    A    C        0      0        2 
   4   chr4_37145106   Sample    A    C        0      0        2 
   4   chr4_37145546     AAsi    A    G        0      0        2 
   4   chr4_37145546     AKia    A    G        0      0        2 
   4   chr4_37145546     AOna    A    G        0      0        2 
   4   chr4_37145546     ASom    A    G        0      0        2 
   4   chr4_37145546     HCab    A    G        0      0        2 
   4   chr4_37145546     HPrz    A    G        0      0        2 
   4   chr4_37145546     ZBoe    A    G        1      2        2 
   4   chr4_37145546     ZGre    A    G        0      0        2 
   4   chr4_37145546     ZHar    A    G        0      0        2 
   4   chr4_37145546   Sample    A    G        0      0        2 
   4   chr4_37151121     AAsi    A    T        0      0        2 
   4   chr4_37151121     AKia    A    T      0.5      1        2 
   4   chr4_37151121     AOna    A    T        0      0        2 
   4   chr4_37151121     ASom    A    T        0      0        2 
   4   chr4_37151121     HCab    A    T        0      0        2 
   4   chr4_37151121     HPrz    A    T        0      0        2 
   4   chr4_37151121     ZBoe    A    T        0      0        2 
   4   chr4_37151121     ZGre    A    T        0      0        2 
   4   chr4_37151121     ZHar    A    T        0      0        2 
   4   chr4_37151121   Sample    A    T        0      0        2 
   4   chr4_37162053     AAsi    T    C        0      0        2 
   4   chr4_37162053     AKia    T    C        0      0        2 
   4   chr4_37162053     AOna    T    C        0      0        2 
   4   chr4_37162053     ASom    T    C        0      0        2 
   4   chr4_37162053     HCab    T    C        1      2        2 
   4   chr4_37162053     HPrz    T    C        1      2        2 
   4   chr4_37162053     ZBoe    T    C        0      0        2 
   4   chr4_37162053     ZGre    T    C        0      0        2 
   4   chr4_37162053     ZHar    T    C        0      0        2 
   4   chr4_37162053   Sample    T    C        0      0        2 
   4   chr4_37164838     AAsi    G    A        0      0        2 
   4   chr4_37164838     AKia    G    A        0      0        2 
   4   chr4_37164838     AOna    G    A        0      0        2 
   4   chr4_37164838     ASom    G    A        0      0        2 
   4   chr4_37164838     HCab    G    A        1      2        2 
   4   chr4_37164838     HPrz    G    A        1      2        2 
   4   chr4_37164838     ZBoe    G    A        0      0        2 
   4   chr4_37164838     ZGre    G    A        0      0        2 
   4   chr4_37164838     ZHar    G    A        0      0        2 
   4   chr4_37164838   Sample    G    A        0      0        2 
   4   chr4_37166715     AAsi    A    T        0      0        2 
   4   chr4_37166715     AKia    A    T        0      0        2 
   4   chr4_37166715     AOna    A    T        0      0        2 
   4   chr4_37166715     ASom    A    T        0      0        2 
   4   chr4_37166715     HCab    A    T        0      0        2 
   4   chr4_37166715     HPrz    A    T        0      0        2 
   4   chr4_37166715     ZBoe    A    T        0      0        2 
   4   chr4_37166715     ZGre    A    T        0      0        2 
   4   chr4_37166715     ZHar    A    T      0.5      1        2 
   4   chr4_37166715   Sample    A    T        0      0        2 
   4   chr4_37167273     AAsi    G    A        0      0        2 
   4   chr4_37167273     AKia    G    A        0      0        2 
   4   chr4_37167273     AOna    G    A        0      0        2 
   4   chr4_37167273     ASom    G    A        0      0        2 
   4   chr4_37167273     HCab    G    A        0      0        2 
   4   chr4_37167273     HPrz    G    A        0      0        2 
   4   chr4_37167273     ZBoe    G    A        1      2        2 
   4   chr4_37167273     ZGre    G    A        1      2        2 
   4   chr4_37167273     ZHar    G    A        1      2        2 
   4   chr4_37167273   Sample    G    A        0      0        2 
   4   chr4_37172445     AAsi    T    C        0      0        2 
   4   chr4_37172445     AKia    T    C        0      0        2 
   4   chr4_37172445     AOna    T    C        1      2        2 
   4   chr4_37172445     ASom    T    C        0      0        2 
   4   chr4_37172445     HCab    T    C        0      0        2 
   4   chr4_37172445     HPrz    T    C        0      0        2 
   4   chr4_37172445     ZBoe    T    C        0      0        2 
   4   chr4_37172445     ZGre    T    C        0      0        2 
   4   chr4_37172445     ZHar    T    C        0      0        2 
   4   chr4_37172445   Sample    T    C        0      0        2 
   4   chr4_37176314     AAsi    C    T        0      0        2 
   4   chr4_37176314     AKia    C    T        0      0        2 
   4   chr4_37176314     AOna    C    T        1      2        2 
   4   chr4_37176314     ASom    C    T        0      0        2 
   4   chr4_37176314     HCab    C    T        0      0        2 
   4   chr4_37176314     HPrz    C    T        0      0        2 
   4   chr4_37176314     ZBoe    C    T        0      0        2 
   4   chr4_37176314     ZGre    C    T        0      0        2 
   4   chr4_37176314     ZHar    C    T        0      0        2 
   4   chr4_37176314   Sample    C    T        0      0        2 
   4   chr4_37177011     AAsi    C    T        1      2        2 
   4   chr4_37177011     AKia    C    T        0      0        2 
   4   chr4_37177011     AOna    C    T        0      0        2 
   4   chr4_37177011     ASom    C    T        1      2        2 
   4   chr4_37177011     HCab    C    T        0      0        2 
   4   chr4_37177011     HPrz    C    T        0      0        2 
   4   chr4_37177011     ZBoe    C    T        0      0        2 
   4   chr4_37177011     ZGre    C    T        0      0        2 
   4   chr4_37177011     ZHar    C    T        0      0        2 
   4   chr4_37177011   Sample    C    T        1      2        2 
   4   chr4_37183706     AAsi    G    A        0      0        2 
   4   chr4_37183706     AKia    G    A        0      0        2 
   4   chr4_37183706     AOna    G    A        1      2        2 
   4   chr4_37183706     ASom    G    A        0      0        2 
   4   chr4_37183706     HCab    G    A        0      0        2 
   4   chr4_37183706     HPrz    G    A        0      0        2 
   4   chr4_37183706     ZBoe    G    A        0      0        2 
   4   chr4_37183706     ZGre    G    A        0      0        2 
   4   chr4_37183706     ZHar    G    A        0      0        2 
   4   chr4_37183706   Sample    G    A        0      0        2 
   4   chr4_37185276     AAsi    G    T        0      0        2 
   4   chr4_37185276     AKia    G    T        0      0        2 
   4   chr4_37185276     AOna    G    T        0      0        2 
   4   chr4_37185276     ASom    G    T        0      0        2 
   4   chr4_37185276     HCab    G    T        1      2        2 
   4   chr4_37185276     HPrz    G    T        1      2        2 
   4   chr4_37185276     ZBoe    G    T        0      0        2 
   4   chr4_37185276     ZGre    G    T        0      0        2 
   4   chr4_37185276     ZHar    G    T        0      0        2 
   4   chr4_37185276   Sample    G    T        0      0        2 
   4   chr4_37186671     AAsi    A    C        0      0        2 
   4   chr4_37186671     AKia    A    C        0      0        2 
   4   chr4_37186671     AOna    A    C        0      0        2 
   4   chr4_37186671     ASom    A    C        0      0        2 
   4   chr4_37186671     HCab    A    C        0      0        2 
   4   chr4_37186671     HPrz    A    C        0      0        2 
   4   chr4_37186671     ZBoe    A    C        0      0        2 
   4   chr4_37186671     ZGre    A    C        0      0        2 
   4   chr4_37186671     ZHar    A    C      0.5      1        2 
   4   chr4_37186671   Sample    A    C        0      0        2 
   4   chr4_37197090     AAsi    A    G        0      0        2 
   4   chr4_37197090     AKia    A    G        0      0        2 
   4   chr4_37197090     AOna    A    G        0      0        2 
   4   chr4_37197090     ASom    A    G        0      0        2 
   4   chr4_37197090     HCab    A    G        1      2        2 
   4   chr4_37197090     HPrz    A    G        1      2        2 
   4   chr4_37197090     ZBoe    A    G        0      0        2 
   4   chr4_37197090     ZGre    A    G        0      0        2 
   4   chr4_37197090     ZHar    A    G        0      0        2 
   4   chr4_37197090   Sample    A    G        0      0        2 
   4   chr4_37198239     AAsi    T    C        0      0        2 
   4   chr4_37198239     AKia    T    C        0      0        2 
   4   chr4_37198239     AOna    T    C      0.5      1        2 
   4   chr4_37198239     ASom    T    C        0      0        2 
   4   chr4_37198239     HCab    T    C        0      0        2 
   4   chr4_37198239     HPrz    T    C        0      0        2 
   4   chr4_37198239     ZBoe    T    C        0      0        2 
   4   chr4_37198239     ZGre    T    C        0      0        2 
   4   chr4_37198239     ZHar    T    C        0      0        2 
   4   chr4_37198239   Sample    T    C        0      0        2 
   4   chr4_37201628     AAsi    C    A        0      0        2 
   4   chr4_37201628     AKia    C    A        0      0        2 
   4   chr4_37201628     AOna    C    A        0      0        2 
   4   chr4_37201628     ASom    C    A        0      0        2 
   4   chr4_37201628     HCab    C    A        0      0        2 
   4   chr4_37201628     HPrz    C    A        0      0        2 
   4   chr4_37201628     ZBoe    C    A        0      0        2 
   4   chr4_37201628     ZGre    C    A        0      0        2 
   4   chr4_37201628     ZHar    C    A        1      2        2 
   4   chr4_37201628   Sample    C    A        0      0        2 
   4   chr4_37202500     AAsi    G    C        0      0        2 
   4   chr4_37202500     AKia    G    C        0      0        2 
   4   chr4_37202500     AOna    G    C        0      0        2 
   4   chr4_37202500     ASom    G    C        0      0        2 
   4   chr4_37202500     HCab    G    C        0      0        2 
   4   chr4_37202500     HPrz    G    C        0      0        2 
   4   chr4_37202500     ZBoe    G    C        0      0        2 
   4   chr4_37202500     ZGre    G    C      0.5      1        2 
   4   chr4_37202500     ZHar    G    C        0      0        2 
   4   chr4_37202500   Sample    G    C        0      0        2 
   4   chr4_37202641     AAsi    G    C        0      0        2 
   4   chr4_37202641     AKia    G    C        0      0        2 
   4   chr4_37202641     AOna    G    C        0      0        2 
   4   chr4_37202641     ASom    G    C        0      0        2 
   4   chr4_37202641     HCab    G    C        0      0        2 
   4   chr4_37202641     HPrz    G    C        0      0        2 
   4   chr4_37202641     ZBoe    G    C        0      0        2 
   4   chr4_37202641     ZGre    G    C        0      0        2 
   4   chr4_37202641     ZHar    G    C        1      2        2 
   4   chr4_37202641   Sample    G    C        0      0        2 
   4   chr4_37213136     AAsi    G    A        0      0        2 
   4   chr4_37213136     AKia    G    A        1      2        2 
   4   chr4_37213136     AOna    G    A        0      0        2 
   4   chr4_37213136     ASom    G    A        0      0        2 
   4   chr4_37213136     HCab    G    A        1      2        2 
   4   chr4_37213136     HPrz    G    A        1      2        2 
   4   chr4_37213136     ZBoe    G    A        0      0        2 
   4   chr4_37213136     ZGre    G    A        0      0        2 
   4   chr4_37213136     ZHar    G    A        0      0        2 
   4   chr4_37213136   Sample    G    A        0      0        2 
   4   chr4_37217299     AAsi    T    C        1      2        2 
   4   chr4_37217299     AKia    T    C        0      0        2 
   4   chr4_37217299     AOna    T    C        0      0        2 
   4   chr4_37217299     ASom    T    C        1      2        2 
   4   chr4_37217299     HCab    T    C        0      0        2 
   4   chr4_37217299     HPrz    T    C        0      0        2 
   4   chr4_37217299     ZBoe    T    C        0      0        2 
   4   chr4_37217299     ZGre    T    C        0      0        2 
   4   chr4_37217299     ZHar    T    C        0      0        2 
   4   chr4_37217299   Sample    T    C        1      2        2 
   4   chr4_37224940     AAsi    C    T        0      0        2 
   4   chr4_37224940     AKia    C    T        0      0        2 
   4   chr4_37224940     AOna    C    T        0      0        2 
   4   chr4_37224940     ASom    C    T        0      0        2 
   4   chr4_37224940     HCab    C    T        1      2        2 
   4   chr4_37224940     HPrz    C    T        1      2        2 
   4   chr4_37224940     ZBoe    C    T        0      0        2 
   4   chr4_37224940     ZGre    C    T        0      0        2 
   4   chr4_37224940     ZHar    C    T        0      0        2 
   4   chr4_37224940   Sample    C    T        0      0        2 
   4   chr4_37229184     AAsi    C    T        0      0        2 
   4   chr4_37229184     AKia    C    T        0      0        2 
   4   chr4_37229184     AOna    C    T        0      0        2 
   4   chr4_37229184     ASom    C    T        0      0        2 
   4   chr4_37229184     HCab    C    T        0      0        2 
   4   chr4_37229184     HPrz    C    T        1      2        2 
   4   chr4_37229184     ZBoe    C    T        0      0        2 
   4   chr4_37229184     ZGre    C    T        0      0        2 
   4   chr4_37229184     ZHar    C    T        0      0        2 
   4   chr4_37229184   Sample    C    T        0      0        2 
   4   chr4_37235548     AAsi    G    A        0      0        2 
   4   chr4_37235548     AKia    G    A        0      0        2 
   4   chr4_37235548     AOna    G    A        0      0        2 
   4   chr4_37235548     ASom    G    A        0      0        2 
   4   chr4_37235548     HCab    G    A        0      0        2 
   4   chr4_37235548     HPrz    G    A        0      0        2 
   4   chr4_37235548     ZBoe    G    A        0      0        2 
   4   chr4_37235548     ZGre    G    A        0      0        2 
   4   chr4_37235548     ZHar    G    A        1      2        2 
   4   chr4_37235548   Sample    G    A        0      0        2 
   4   chr4_37243195     AAsi    C    G        0      0        2 
   4   chr4_37243195     AKia    C    G        0      0        2 
   4   chr4_37243195     AOna    C    G        0      0        2 
   4   chr4_37243195     ASom    C    G        0      0        2 
   4   chr4_37243195     HCab    C    G        0      0        2 
   4   chr4_37243195     HPrz    C    G        0      0        2 
   4   chr4_37243195     ZBoe    C    G      0.5      1        2 
   4   chr4_37243195     ZGre    C    G        0      0        2 
   4   chr4_37243195     ZHar    C    G        0      0        2 
   4   chr4_37243195   Sample    C    G        0      0        2 
   4   chr4_37243699     AAsi    G    T        0      0        2 
   4   chr4_37243699     AKia    G    T        0      0        2 
   4   chr4_37243699     AOna    G    T        0      0        2 
   4   chr4_37243699     ASom    G    T        0      0        2 
   4   chr4_37243699     HCab    G    T        0      0        2 
   4   chr4_37243699     HPrz    G    T        0      0        2 
   4   chr4_37243699     ZBoe    G    T        0      0        2 
   4   chr4_37243699     ZGre    G    T        1      2        2 
   4   chr4_37243699     ZHar    G    T        0      0        2 
   4   chr4_37243699   Sample    G    T        0      0        2 
   4   chr4_37246245     AAsi    G    C        0      0        2 
   4   chr4_37246245     AKia    G    C        0      0        2 
   4   chr4_37246245     AOna    G    C        0      0        2 
   4   chr4_37246245     ASom    G    C        0      0        2 
   4   chr4_37246245     HCab    G    C        0      0        2 
   4   chr4_37246245     HPrz    G    C        0      0        2 
   4   chr4_37246245     ZBoe    G    C        0      0        2 
   4   chr4_37246245     ZGre    G    C        0      0        2 
   4   chr4_37246245     ZHar    G    C      0.5      1        2 
   4   chr4_37246245   Sample    G    C        0      0        2 
   4   chr4_37251876     AAsi    C    T        0      0        2 
   4   chr4_37251876     AKia    C    T        0      0        2 
   4   chr4_37251876     AOna    C    T        0      0        2 
   4   chr4_37251876     ASom    C    T        0      0        2 
   4   chr4_37251876     HCab    C    T        0      0        2 
   4   chr4_37251876     HPrz    C    T        0      0        2 
   4   chr4_37251876     ZBoe    C    T        0      0        2 
   4   chr4_37251876     ZGre    C    T        0      0        2 
   4   chr4_37251876     ZHar    C    T        1      2        2 
   4   chr4_37251876   Sample    C    T        0      0        2 
   4   chr4_37255969     AAsi    G    A        0      0        2 
   4   chr4_37255969     AKia    G    A        0      0        2 
   4   chr4_37255969     AOna    G    A        0      0        2 
   4   chr4_37255969     ASom    G    A        0      0        2 
   4   chr4_37255969     HCab    G    A        0      0        2 
   4   chr4_37255969     HPrz    G    A        0      0        2 
   4   chr4_37255969     ZBoe    G    A      0.5      1        2 
   4   chr4_37255969     ZGre    G    A        0      0        2 
   4   chr4_37255969     ZHar    G    A        0      0        2 
   4   chr4_37255969   Sample    G    A        0      0        2 
   4   chr4_37263275     AAsi    T    G        1      2        2 
   4   chr4_37263275     AKia    T    G        0      0        2 
   4   chr4_37263275     AOna    T    G        0      0        2 
   4   chr4_37263275     ASom    T    G        1      2        2 
   4   chr4_37263275     HCab    T    G        0      0        2 
   4   chr4_37263275     HPrz    T    G        0      0        2 
   4   chr4_37263275     ZBoe    T    G        0      0        2 
   4   chr4_37263275     ZGre    T    G        0      0        2 
   4   chr4_37263275     ZHar    T    G        0      0        2 
   4   chr4_37263275   Sample    T    G        1      2        2 
   4   chr4_37268561     AAsi    A    G        0      0        2 
   4   chr4_37268561     AKia    A    G        1      2        2 
   4   chr4_37268561     AOna    A    G        0      0        2 
   4   chr4_37268561     ASom    A    G        0      0        2 
   4   chr4_37268561     HCab    A    G        0      0        2 
   4   chr4_37268561     HPrz    A    G        0      0        2 
   4   chr4_37268561     ZBoe    A    G        0      0        2 
   4   chr4_37268561     ZGre    A    G        0      0        2 
   4   chr4_37268561     ZHar    A    G        0      0        2 
   4   chr4_37268561   Sample    A    G        0      0        2 
   4   chr4_37272041     AAsi    G    A        0      0        2 
   4   chr4_37272041     AKia    G    A        0      0        2 
   4   chr4_37272041     AOna    G    A        0      0        2 
   4   chr4_37272041     ASom    G    A        0      0        2 
   4   chr4_37272041     HCab    G    A        1      2        2 
   4   chr4_37272041     HPrz    G    A        1      2        2 
   4   chr4_37272041     ZBoe    G    A        0      0        2 
   4   chr4_37272041     ZGre    G    A        0      0        2 
   4   chr4_37272041     ZHar    G    A        0      0        2 
   4   chr4_37272041   Sample    G    A        0      0        2 
   4   chr4_37273117     AAsi    G    T        1      2        2 
   4   chr4_37273117     AKia    G    T        0      0        2 
   4   chr4_37273117     AOna    G    T        0      0        2 
   4   chr4_37273117     ASom    G    T        1      2        2 
   4   chr4_37273117     HCab    G    T        0      0        2 
   4   chr4_37273117     HPrz    G    T        0      0        2 
   4   chr4_37273117     ZBoe    G    T        0      0        2 
   4   chr4_37273117     ZGre    G    T        0      0        2 
   4   chr4_37273117     ZHar    G    T        0      0        2 
   4   chr4_37273117   Sample    G    T        1      2        2 
   4   chr4_37273962     AAsi    C    A        0      0        2 
   4   chr4_37273962     AKia    C    A        0      0        2 
   4   chr4_37273962     AOna    C    A        0      0        2 
   4   chr4_37273962     ASom    C    A        0      0        2 
   4   chr4_37273962     HCab    C    A        0      0        2 
   4   chr4_37273962     HPrz    C    A        0      0        2 
   4   chr4_37273962     ZBoe    C    A      0.5      1        2 
   4   chr4_37273962     ZGre    C    A        0      0        2 
   4   chr4_37273962     ZHar    C    A        1      2        2 
   4   chr4_37273962   Sample    C    A        0      0        2 
   4   chr4_37281174     AAsi    T    C        0      0        2 
   4   chr4_37281174     AKia    T    C        0      0        2 
   4   chr4_37281174     AOna    T    C        0      0        2 
   4   chr4_37281174     ASom    T    C        0      0        2 
   4   chr4_37281174     HCab    T    C        0      0        2 
   4   chr4_37281174     HPrz    T    C        0      0        2 
   4   chr4_37281174     ZBoe    T    C      0.5      1        2 
   4   chr4_37281174     ZGre    T    C        0      0        2 
   4   chr4_37281174     ZHar    T    C        0      0        2 
   4   chr4_37281174   Sample    T    C        0      0        2 
   4   chr4_37282487     AAsi    G    T        0      0        2 
   4   chr4_37282487     AKia    G    T        0      0        2 
   4   chr4_37282487     AOna    G    T        0      0        2 
   4   chr4_37282487     ASom    G    T        0      0        2 
   4   chr4_37282487     HCab    G    T        0      0        2 
   4   chr4_37282487     HPrz    G    T        0      0        2 
   4   chr4_37282487     ZBoe    G    T      0.5      1        2 
   4   chr4_37282487     ZGre    G    T        0      0        2 
   4   chr4_37282487     ZHar    G    T        0      0        2 
   4   chr4_37282487   Sample    G    T        0      0        2 
   4   chr4_37295433     AAsi    G    C        0      0        2 
   4   chr4_37295433     AKia    G    C        1      2        2 
   4   chr4_37295433     AOna    G    C      0.5      1        2 
   4   chr4_37295433     ASom    G    C        0      0        2 
   4   chr4_37295433     HCab    G    C        0      0        2 
   4   chr4_37295433     HPrz    G    C        0      0        2 
   4   chr4_37295433     ZBoe    G    C        0      0        2 
   4   chr4_37295433     ZGre    G    C        0      0        2 
   4   chr4_37295433     ZHar    G    C        0      0        2 
   4   chr4_37295433   Sample    G    C        0      0        2 
   4   chr4_37302022     AAsi    T    A        0      0        2 
   4   chr4_37302022     AKia    T    A        0      0        2 
   4   chr4_37302022     AOna    T    A      0.5      1        2 
   4   chr4_37302022     ASom    T    A        0      0        2 
   4   chr4_37302022     HCab    T    A        0      0        2 
   4   chr4_37302022     HPrz    T    A        0      0        2 
   4   chr4_37302022     ZBoe    T    A        0      0        2 
   4   chr4_37302022     ZGre    T    A        0      0        2 
   4   chr4_37302022     ZHar    T    A        0      0        2 
   4   chr4_37302022   Sample    T    A        0      0        2 
   4   chr4_37305370     AAsi    T    C        0      0        2 
   4   chr4_37305370     AKia    T    C        0      0        2 
   4   chr4_37305370     AOna    T    C      0.5      1        2 
   4   chr4_37305370     ASom    T    C        0      0        2 
   4   chr4_37305370     HCab    T    C        0      0        2 
   4   chr4_37305370     HPrz    T    C        0      0        2 
   4   chr4_37305370     ZBoe    T    C        0      0        2 
   4   chr4_37305370     ZGre    T    C        0      0        2 
   4   chr4_37305370     ZHar    T    C        0      0        2 
   4   chr4_37305370   Sample    T    C        0      0        2 
   4   chr4_37324929     AAsi    A    T        1      2        2 
   4   chr4_37324929     AKia    A    T        0      0        2 
   4   chr4_37324929     AOna    A    T        0      0        2 
   4   chr4_37324929     ASom    A    T        1      2        2 
   4   chr4_37324929     HCab    A    T        0      0        2 
   4   chr4_37324929     HPrz    A    T        0      0        2 
   4   chr4_37324929     ZBoe    A    T        0      0        2 
   4   chr4_37324929     ZGre    A    T        0      0        2 
   4   chr4_37324929     ZHar    A    T        0      0        2 
   4   chr4_37324929   Sample    A    T        1      2        2 
   4   chr4_37324973     AAsi    A    C        1      2        2 
   4   chr4_37324973     AKia    A    C        1      2        2 
   4   chr4_37324973     AOna    A    C      0.5      1        2 
   4   chr4_37324973     ASom    A    C        1      2        2 
   4   chr4_37324973     HCab    A    C        0      0        2 
   4   chr4_37324973     HPrz    A    C        0      0        2 
   4   chr4_37324973     ZBoe    A    C        0      0        2 
   4   chr4_37324973     ZGre    A    C        0      0        2 
   4   chr4_37324973     ZHar    A    C        0      0        2 
   4   chr4_37324973   Sample    A    C        1      2        2 
   4   chr4_37325076     AAsi    G    A        0      0        2 
   4   chr4_37325076     AKia    G    A        0      0        2 
   4   chr4_37325076     AOna    G    A        0      0        2 
   4   chr4_37325076     ASom    G    A        0      0        2 
   4   chr4_37325076     HCab    G    A        0      0        2 
   4   chr4_37325076     HPrz    G    A        0      0        2 
   4   chr4_37325076     ZBoe    G    A        0      0        2 
   4   chr4_37325076     ZGre    G    A        0      0        2 
   4   chr4_37325076     ZHar    G    A        1      2        2 
   4   chr4_37325076   Sample    G    A        0      0        2 
   4   chr4_37328172     AAsi    G    A        0      0        2 
   4   chr4_37328172     AKia    G    A        0      0        2 
   4   chr4_37328172     AOna    G    A      0.5      1        2 
   4   chr4_37328172     ASom    G    A        0      0        2 
   4   chr4_37328172     HCab    G    A        0      0        2 
   4   chr4_37328172     HPrz    G    A        0      0        2 
   4   chr4_37328172     ZBoe    G    A        0      0        2 
   4   chr4_37328172     ZGre    G    A        0      0        2 
   4   chr4_37328172     ZHar    G    A        0      0        2 
   4   chr4_37328172   Sample    G    A        0      0        2 
   4   chr4_37328496     AAsi    C    T        0      0        2 
   4   chr4_37328496     AKia    C    T        0      0        2 
   4   chr4_37328496     AOna    C    T        0      0        2 
   4   chr4_37328496     ASom    C    T        0      0        2 
   4   chr4_37328496     HCab    C    T        0      0        2 
   4   chr4_37328496     HPrz    C    T        0      0        2 
   4   chr4_37328496     ZBoe    C    T        0      0        2 
   4   chr4_37328496     ZGre    C    T        1      2        2 
   4   chr4_37328496     ZHar    C    T        0      0        2 
   4   chr4_37328496   Sample    C    T        0      0        2 
   4   chr4_37341067     AAsi    T    C      0.5      1        2 
   4   chr4_37341067     AKia    T    C        0      0        2 
   4   chr4_37341067     AOna    T    C        0      0        2 
   4   chr4_37341067     ASom    T    C        0      0        2 
   4   chr4_37341067     HCab    T    C        0      0        2 
   4   chr4_37341067     HPrz    T    C        0      0        2 
   4   chr4_37341067     ZBoe    T    C        0      0        2 
   4   chr4_37341067     ZGre    T    C        0      0        2 
   4   chr4_37341067     ZHar    T    C        0      0        2 
   4   chr4_37341067   Sample    T    C        0      0        2 
   4   chr4_37342678     AAsi    G    A        0      0        2 
   4   chr4_37342678     AKia    G    A        0      0        2 
   4   chr4_37342678     AOna    G    A        0      0        2 
   4   chr4_37342678     ASom    G    A        0      0        2 
   4   chr4_37342678     HCab    G    A        1      2        2 
   4   chr4_37342678     HPrz    G    A        1      2        2 
   4   chr4_37342678     ZBoe    G    A        0      0        2 
   4   chr4_37342678     ZGre    G    A        0      0        2 
   4   chr4_37342678     ZHar    G    A        0      0        2 
   4   chr4_37342678   Sample    G    A        0      0        2 
   4   chr4_37343216     AAsi    C    G        0      0        2 
   4   chr4_37343216     AKia    C    G        0      0        2 
   4   chr4_37343216     AOna    C    G        0      0        2 
   4   chr4_37343216     ASom    C    G        0      0        2 
   4   chr4_37343216     HCab    C    G        0      0        2 
   4   chr4_37343216     HPrz    C    G        0      0        2 
   4   chr4_37343216     ZBoe    C    G      0.5      1        2 
   4   chr4_37343216     ZGre    C    G        0      0        2 
   4   chr4_37343216     ZHar    C    G        0      0        2 
   4   chr4_37343216   Sample    C    G        0      0        2 
   4   chr4_37349444     AAsi    A    G        0      0        2 
   4   chr4_37349444     AKia    A    G        0      0        2 
   4   chr4_37349444     AOna    A    G        0      0        2 
   4   chr4_37349444     ASom    A    G        1      2        2 
   4   chr4_37349444     HCab    A    G        0      0        2 
   4   chr4_37349444     HPrz    A    G        0      0        2 
   4   chr4_37349444     ZBoe    A    G        0      0        2 
   4   chr4_37349444     ZGre    A    G        0      0        2 
   4   chr4_37349444     ZHar    A    G        0      0        2 
   4   chr4_37349444   Sample    A    G        0      0        2 
   4   chr4_37365726     AAsi    A    G        0      0        2 
   4   chr4_37365726     AKia    A    G        0      0        2 
   4   chr4_37365726     AOna    A    G        0      0        2 
   4   chr4_37365726     ASom    A    G        0      0        2 
   4   chr4_37365726     HCab    A    G        1      2        2 
   4   chr4_37365726     HPrz    A    G        1      2        2 
   4   chr4_37365726     ZBoe    A    G        0      0        2 
   4   chr4_37365726     ZGre    A    G        0      0        2 
   4   chr4_37365726     ZHar    A    G        0      0        2 
   4   chr4_37365726   Sample    A    G        0      0        2 
   4   chr4_37372505     AAsi    T    C        0      0        2 
   4   chr4_37372505     AKia    T    C        0      0        2 
   4   chr4_37372505     AOna    T    C        0      0        2 
   4   chr4_37372505     ASom    T    C        1      2        2 
   4   chr4_37372505     HCab    T    C        0      0        2 
   4   chr4_37372505     HPrz    T    C        0      0        2 
   4   chr4_37372505     ZBoe    T    C        0      0        2 
   4   chr4_37372505     ZGre    T    C        0      0        2 
   4   chr4_37372505     ZHar    T    C        0      0        2 
   4   chr4_37372505   Sample    T    C        0      0        2 
   4   chr4_37381178     AAsi    A    G      0.5      1        2 
   4   chr4_37381178     AKia    A    G        0      0        2 
   4   chr4_37381178     AOna    A    G        0      0        2 
   4   chr4_37381178     ASom    A    G        0      0        2 
   4   chr4_37381178     HCab    A    G        0      0        2 
   4   chr4_37381178     HPrz    A    G        0      0        2 
   4   chr4_37381178     ZBoe    A    G        0      0        2 
   4   chr4_37381178     ZGre    A    G        0      0        2 
   4   chr4_37381178     ZHar    A    G        0      0        2 
   4   chr4_37381178   Sample    A    G        1      2        2 
   4   chr4_37381286     AAsi    A    C        0      0        2 
   4   chr4_37381286     AKia    A    C        0      0        2 
   4   chr4_37381286     AOna    A    C        0      0        2 
   4   chr4_37381286     ASom    A    C        0      0        2 
   4   chr4_37381286     HCab    A    C        0      0        2 
   4   chr4_37381286     HPrz    A    C        0      0        2 
   4   chr4_37381286     ZBoe    A    C      0.5      1        2 
   4   chr4_37381286     ZGre    A    C        0      0        2 
   4   chr4_37381286     ZHar    A    C        0      0        2 
   4   chr4_37381286   Sample    A    C        0      0        2 
   4   chr4_37386060     AAsi    G    A        0      0        2 
   4   chr4_37386060     AKia    G    A      0.5      1        2 
   4   chr4_37386060     AOna    G    A        0      0        2 
   4   chr4_37386060     ASom    G    A        0      0        2 
   4   chr4_37386060     HCab    G    A        0      0        2 
   4   chr4_37386060     HPrz    G    A        0      0        2 
   4   chr4_37386060     ZBoe    G    A        0      0        2 
   4   chr4_37386060     ZGre    G    A        0      0        2 
   4   chr4_37386060     ZHar    G    A        0      0        2 
   4   chr4_37386060   Sample    G    A        0      0        2 
   4   chr4_37386183     AAsi    G    A      0.5      1        2 
   4   chr4_37386183     AKia    G    A        0      0        2 
   4   chr4_37386183     AOna    G    A        0      0        2 
   4   chr4_37386183     ASom    G    A        0      0        2 
   4   chr4_37386183     HCab    G    A        0      0        2 
   4   chr4_37386183     HPrz    G    A        0      0        2 
   4   chr4_37386183     ZBoe    G    A        0      0        2 
   4   chr4_37386183     ZGre    G    A        0      0        2 
   4   chr4_37386183     ZHar    G    A        0      0        2 
   4   chr4_37386183   Sample    G    A        0      0        2 
   4   chr4_37387046     AAsi    T    A        0      0        2 
   4   chr4_37387046     AKia    T    A        0      0        2 
   4   chr4_37387046     AOna    T    A        0      0        2 
   4   chr4_37387046     ASom    T    A        0      0        2 
   4   chr4_37387046     HCab    T    A        1      2        2 
   4   chr4_37387046     HPrz    T    A        1      2        2 
   4   chr4_37387046     ZBoe    T    A        0      0        2 
   4   chr4_37387046     ZGre    T    A        0      0        2 
   4   chr4_37387046     ZHar    T    A        0      0        2 
   4   chr4_37387046   Sample    T    A        0      0        2 
   4   chr4_37390765     AAsi    T    G        0      0        2 
   4   chr4_37390765     AKia    T    G        0      0        2 
   4   chr4_37390765     AOna    T    G        0      0        2 
   4   chr4_37390765     ASom    T    G        0      0        2 
   4   chr4_37390765     HCab    T    G        0      0        2 
   4   chr4_37390765     HPrz    T    G        0      0        2 
   4   chr4_37390765     ZBoe    T    G        0      0        2 
   4   chr4_37390765     ZGre    T    G      0.5      1        2 
   4   chr4_37390765     ZHar    T    G        0      0        2 
   4   chr4_37390765   Sample    T    G        0      0        2 
   4   chr4_37408181     AAsi    T    G        0      0        2 
   4   chr4_37408181     AKia    T    G        0      0        2 
   4   chr4_37408181     AOna    T    G        0      0        2 
   4   chr4_37408181     ASom    T    G        1      2        2 
   4   chr4_37408181     HCab    T    G        0      0        2 
   4   chr4_37408181     HPrz    T    G        0      0        2 
   4   chr4_37408181     ZBoe    T    G        0      0        2 
   4   chr4_37408181     ZGre    T    G        0      0        2 
   4   chr4_37408181     ZHar    T    G        0      0        2 
   4   chr4_37408181   Sample    T    G        0      0        2 
   4   chr4_37410709     AAsi    T    C        0      0        2 
   4   chr4_37410709     AKia    T    C        0      0        2 
   4   chr4_37410709     AOna    T    C        0      0        2 
   4   chr4_37410709     ASom    T    C        0      0        2 
   4   chr4_37410709     HCab    T    C        0      0        2 
   4   chr4_37410709     HPrz    T    C        0      0        2 
   4   chr4_37410709     ZBoe    T    C        0      0        2 
   4   chr4_37410709     ZGre    T    C      0.5      1        2 
   4   chr4_37410709     ZHar    T    C        0      0        2 
   4   chr4_37410709   Sample    T    C        0      0        2 
   4   chr4_37412693     AAsi    C    T        0      0        2 
   4   chr4_37412693     AKia    C    T        0      0        2 
   4   chr4_37412693     AOna    C    T      0.5      1        2 
   4   chr4_37412693     ASom    C    T        0      0        2 
   4   chr4_37412693     HCab    C    T        0      0        2 
   4   chr4_37412693     HPrz    C    T        0      0        2 
   4   chr4_37412693     ZBoe    C    T        0      0        2 
   4   chr4_37412693     ZGre    C    T        0      0        2 
   4   chr4_37412693     ZHar    C    T        0      0        2 
   4   chr4_37412693   Sample    C    T        0      0        2 
   4   chr4_37413256     AAsi    C    G        0      0        2 
   4   chr4_37413256     AKia    C    G        0      0        2 
   4   chr4_37413256     AOna    C    G        0      0        2 
   4   chr4_37413256     ASom    C    G        0      0        2 
   4   chr4_37413256     HCab    C    G        0      0        2 
   4   chr4_37413256     HPrz    C    G        0      0        2 
   4   chr4_37413256     ZBoe    C    G      0.5      1        2 
   4   chr4_37413256     ZGre    C    G        0      0        2 
   4   chr4_37413256     ZHar    C    G        0      0        2 
   4   chr4_37413256   Sample    C    G        0      0        2 
   4   chr4_37417059     AAsi    A    C        0      0        2 
   4   chr4_37417059     AKia    A    C        0      0        2 
   4   chr4_37417059     AOna    A    C        0      0        2 
   4   chr4_37417059     ASom    A    C        0      0        2 
   4   chr4_37417059     HCab    A    C        0      0        2 
   4   chr4_37417059     HPrz    A    C        0      0        2 
   4   chr4_37417059     ZBoe    A    C        1      2        2 
   4   chr4_37417059     ZGre    A    C        1      2        2 
   4   chr4_37417059     ZHar    A    C        1      2        2 
   4   chr4_37417059   Sample    A    C        0      0        2 
   4   chr4_37424061     AAsi    G    A        0      0        2 
   4   chr4_37424061     AKia    G    A        0      0        2 
   4   chr4_37424061     AOna    G    A        0      0        2 
   4   chr4_37424061     ASom    G    A        0      0        2 
   4   chr4_37424061     HCab    G    A        1      2        2 
   4   chr4_37424061     HPrz    G    A        1      2        2 
   4   chr4_37424061     ZBoe    G    A        0      0        2 
   4   chr4_37424061     ZGre    G    A        0      0        2 
   4   chr4_37424061     ZHar    G    A        0      0        2 
   4   chr4_37424061   Sample    G    A        0      0        2 
   4   chr4_37435139     AAsi    G    C        0      0        2 
   4   chr4_37435139     AKia    G    C        0      0        2 
   4   chr4_37435139     AOna    G    C        0      0        2 
   4   chr4_37435139     ASom    G    C        0      0        2 
   4   chr4_37435139     HCab    G    C        1      2        2 
   4   chr4_37435139     HPrz    G    C        1      2        2 
   4   chr4_37435139     ZBoe    G    C        0      0        2 
   4   chr4_37435139     ZGre    G    C        0      0        2 
   4   chr4_37435139     ZHar    G    C        0      0        2 
   4   chr4_37435139   Sample    G    C        0      0        2 
   4   chr4_37444526     AAsi    G    T        0      0        2 
   4   chr4_37444526     AKia    G    T        0      0        2 
   4   chr4_37444526     AOna    G    T        0      0        2 
   4   chr4_37444526     ASom    G    T        0      0        2 
   4   chr4_37444526     HCab    G    T        0      0        2 
   4   chr4_37444526     HPrz    G    T        0      0        2 
   4   chr4_37444526     ZBoe    G    T        1      2        2 
   4   chr4_37444526     ZGre    G    T        1      2        2 
   4   chr4_37444526     ZHar    G    T        1      2        2 
   4   chr4_37444526   Sample    G    T        0      0        2 
   4   chr4_37448044     AAsi    G    A        0      0        2 
   4   chr4_37448044     AKia    G    A        0      0        2 
   4   chr4_37448044     AOna    G    A        0      0        2 
   4   chr4_37448044     ASom    G    A        0      0        2 
   4   chr4_37448044     HCab    G    A        0      0        2 
   4   chr4_37448044     HPrz    G    A        0      0        2 
   4   chr4_37448044     ZBoe    G    A      0.5      1        2 
   4   chr4_37448044     ZGre    G    A        0      0        2 
   4   chr4_37448044     ZHar    G    A        0      0        2 
   4   chr4_37448044   Sample    G    A        0      0        2 
   4   chr4_37448048     AAsi    A    G        0      0        2 
   4   chr4_37448048     AKia    A    G        1      2        2 
   4   chr4_37448048     AOna    A    G      0.5      1        2 
   4   chr4_37448048     ASom    A    G        0      0        2 
   4   chr4_37448048     HCab    A    G        0      0        2 
   4   chr4_37448048     HPrz    A    G        0      0        2 
   4   chr4_37448048     ZBoe    A    G        0      0        2 
   4   chr4_37448048     ZGre    A    G        0      0        2 
   4   chr4_37448048     ZHar    A    G        0      0        2 
   4   chr4_37448048   Sample    A    G        0      0        2 
   4   chr4_37454809     AAsi    C    T        0      0        2 
   4   chr4_37454809     AKia    C    T        1      2        2 
   4   chr4_37454809     AOna    C    T        0      0        2 
   4   chr4_37454809     ASom    C    T        0      0        2 
   4   chr4_37454809     HCab    C    T        0      0        2 
   4   chr4_37454809     HPrz    C    T        0      0        2 
   4   chr4_37454809     ZBoe    C    T        0      0        2 
   4   chr4_37454809     ZGre    C    T        0      0        2 
   4   chr4_37454809     ZHar    C    T        0      0        2 
   4   chr4_37454809   Sample    C    T        0      0        2 
   4   chr4_37467982     AAsi    G    A        0      0        2 
   4   chr4_37467982     AKia    G    A        0      0        2 
   4   chr4_37467982     AOna    G    A      0.5      1        2 
   4   chr4_37467982     ASom    G    A        0      0        2 
   4   chr4_37467982     HCab    G    A        0      0        2 
   4   chr4_37467982     HPrz    G    A        0      0        2 
   4   chr4_37467982     ZBoe    G    A        0      0        2 
   4   chr4_37467982     ZGre    G    A        0      0        2 
   4   chr4_37467982     ZHar    G    A        0      0        2 
   4   chr4_37467982   Sample    G    A        0      0        2 
   4   chr4_37471075     AAsi    G    C        0      0        2 
   4   chr4_37471075     AKia    G    C        0      0        2 
   4   chr4_37471075     AOna    G    C      0.5      1        2 
   4   chr4_37471075     ASom    G    C        0      0        2 
   4   chr4_37471075     HCab    G    C        0      0        2 
   4   chr4_37471075     HPrz    G    C        0      0        2 
   4   chr4_37471075     ZBoe    G    C        0      0        2 
   4   chr4_37471075     ZGre    G    C        0      0        2 
   4   chr4_37471075     ZHar    G    C        0      0        2 
   4   chr4_37471075   Sample    G    C        0      0        2 
   4   chr4_37490984     AAsi    G    C        0      0        2 
   4   chr4_37490984     AKia    G    C      0.5      1        2 
   4   chr4_37490984     AOna    G    C        0      0        2 
   4   chr4_37490984     ASom    G    C        0      0        2 
   4   chr4_37490984     HCab    G    C        0      0        2 
   4   chr4_37490984     HPrz    G    C        0      0        2 
   4   chr4_37490984     ZBoe    G    C        0      0        2 
   4   chr4_37490984     ZGre    G    C        0      0        2 
   4   chr4_37490984     ZHar    G    C        0      0        2 
   4   chr4_37490984   Sample    G    C        0      0        2 
   4   chr4_37493492     AAsi    G    C        0      0        2 
   4   chr4_37493492     AKia    G    C      0.5      1        2 
   4   chr4_37493492     AOna    G    C        0      0        2 
   4   chr4_37493492     ASom    G    C        0      0        2 
   4   chr4_37493492     HCab    G    C        0      0        2 
   4   chr4_37493492     HPrz    G    C        0      0        2 
   4   chr4_37493492     ZBoe    G    C        0      0        2 
   4   chr4_37493492     ZGre    G    C        0      0        2 
   4   chr4_37493492     ZHar    G    C        0      0        2 
   4   chr4_37493492   Sample    G    C        0      0        2 
   4   chr4_37497059     AAsi    G    A        0      0        2 
   4   chr4_37497059     AKia    G    A        0      0        2 
   4   chr4_37497059     AOna    G    A        0      0        2 
   4   chr4_37497059     ASom    G    A        0      0        2 
   4   chr4_37497059     HCab    G    A        1      2        2 
   4   chr4_37497059     HPrz    G    A        1      2        2 
   4   chr4_37497059     ZBoe    G    A        0      0        2 
   4   chr4_37497059     ZGre    G    A        0      0        2 
   4   chr4_37497059     ZHar    G    A        0      0        2 
   4   chr4_37497059   Sample    G    A        0      0        2 
   4   chr4_37497308     AAsi    G    C        0      0        2 
   4   chr4_37497308     AKia    G    C        0      0        2 
   4   chr4_37497308     AOna    G    C        0      0        2 
   4   chr4_37497308     ASom    G    C        0      0        2 
   4   chr4_37497308     HCab    G    C        0      0        2 
   4   chr4_37497308     HPrz    G    C        0      0        2 
   4   chr4_37497308     ZBoe    G    C        0      0        2 
   4   chr4_37497308     ZGre    G    C        0      0        2 
   4   chr4_37497308     ZHar    G    C      0.5      1        2 
   4   chr4_37497308   Sample    G    C        0      0        2 
   4   chr4_37497801     AAsi    C    G        0      0        2 
   4   chr4_37497801     AKia    C    G        0      0        2 
   4   chr4_37497801     AOna    C    G        0      0        2 
   4   chr4_37497801     ASom    C    G        0      0        2 
   4   chr4_37497801     HCab    C    G        0      0        2 
   4   chr4_37497801     HPrz    C    G      0.5      1        2 
   4   chr4_37497801     ZBoe    C    G        0      0        2 
   4   chr4_37497801     ZGre    C    G        0      0        2 
   4   chr4_37497801     ZHar    C    G        0      0        2 
   4   chr4_37497801   Sample    C    G        0      0        2 
   4   chr4_37500137     AAsi    A    C        0      0        2 
   4   chr4_37500137     AKia    A    C        0      0        2 
   4   chr4_37500137     AOna    A    C        0      0        2 
   4   chr4_37500137     ASom    A    C        0      0        2 
   4   chr4_37500137     HCab    A    C        1      2        2 
   4   chr4_37500137     HPrz    A    C        1      2        2 
   4   chr4_37500137     ZBoe    A    C        0      0        2 
   4   chr4_37500137     ZGre    A    C        0      0        2 
   4   chr4_37500137     ZHar    A    C        0      0        2 
   4   chr4_37500137   Sample    A    C        0      0        2 
   4   chr4_37501724     AAsi    C    T        0      0        2 
   4   chr4_37501724     AKia    C    T        1      2        2 
   4   chr4_37501724     AOna    C    T        0      0        2 
   4   chr4_37501724     ASom    C    T        0      0        2 
   4   chr4_37501724     HCab    C    T        0      0        2 
   4   chr4_37501724     HPrz    C    T        0      0        2 
   4   chr4_37501724     ZBoe    C    T        0      0        2 
   4   chr4_37501724     ZGre    C    T        0      0        2 
   4   chr4_37501724     ZHar    C    T        0      0        2 
   4   chr4_37501724   Sample    C    T        0      0        2 
   4   chr4_37502874     AAsi    T    C        0      0        2 
   4   chr4_37502874     AKia    T    C        0      0        2 
   4   chr4_37502874     AOna    T    C        0      0        2 
   4   chr4_37502874     ASom    T    C        0      0        2 
   4   chr4_37502874     HCab    T    C      0.5      1        2 
   4   chr4_37502874     HPrz    T    C      0.5      1        2 
   4   chr4_37502874     ZBoe    T    C        0      0        2 
   4   chr4_37502874     ZGre    T    C        0      0        2 
   4   chr4_37502874     ZHar    T    C        0      0        2 
   4   chr4_37502874   Sample    T    C        0      0        2 
   4   chr4_37506953     AAsi    A    G        0      0        2 
   4   chr4_37506953     AKia    A    G        0      0        2 
   4   chr4_37506953     AOna    A    G        0      0        2 
   4   chr4_37506953     ASom    A    G        0      0        2 
   4   chr4_37506953     HCab    A    G        0      0        2 
   4   chr4_37506953     HPrz    A    G        0      0        2 
   4   chr4_37506953     ZBoe    A    G        1      2        2 
   4   chr4_37506953     ZGre    A    G        0      0        2 
   4   chr4_37506953     ZHar    A    G        0      0        2 
   4   chr4_37506953   Sample    A    G        0      0        2 
   4   chr4_37509598     AAsi    A    G        0      0        2 
   4   chr4_37509598     AKia    A    G        0      0        2 
   4   chr4_37509598     AOna    A    G        0      0        2 
   4   chr4_37509598     ASom    A    G        0      0        2 
   4   chr4_37509598     HCab    A    G        1      2        2 
   4   chr4_37509598     HPrz    A    G        1      2        2 
   4   chr4_37509598     ZBoe    A    G        0      0        2 
   4   chr4_37509598     ZGre    A    G        0      0        2 
   4   chr4_37509598     ZHar    A    G        0      0        2 
   4   chr4_37509598   Sample    A    G        0      0        2 
   4   chr4_37513215     AAsi    A    C        0      0        2 
   4   chr4_37513215     AKia    A    C        0      0        2 
   4   chr4_37513215     AOna    A    C        0      0        2 
   4   chr4_37513215     ASom    A    C        0      0        2 
   4   chr4_37513215     HCab    A    C        1      2        2 
   4   chr4_37513215     HPrz    A    C        1      2        2 
   4   chr4_37513215     ZBoe    A    C        0      0        2 
   4   chr4_37513215     ZGre    A    C        0      0        2 
   4   chr4_37513215     ZHar    A    C        0      0        2 
   4   chr4_37513215   Sample    A    C        0      0        2 
   4   chr4_37518774     AAsi    C    T        0      0        2 
   4   chr4_37518774     AKia    C    T        0      0        2 
   4   chr4_37518774     AOna    C    T        0      0        2 
   4   chr4_37518774     ASom    C    T        0      0        2 
   4   chr4_37518774     HCab    C    T        1      2        2 
   4   chr4_37518774     HPrz    C    T        1      2        2 
   4   chr4_37518774     ZBoe    C    T        0      0        2 
   4   chr4_37518774     ZGre    C    T        0      0        2 
   4   chr4_37518774     ZHar    C    T        0      0        2 
   4   chr4_37518774   Sample    C    T        0      0        2 
   4   chr4_37527349     AAsi    G    A        0      0        2 
   4   chr4_37527349     AKia    G    A        0      0        2 
   4   chr4_37527349     AOna    G    A        0      0        2 
   4   chr4_37527349     ASom    G    A        0      0        2 
   4   chr4_37527349     HCab    G    A      0.5      1        2 
   4   chr4_37527349     HPrz    G    A        0      0        2 
   4   chr4_37527349     ZBoe    G    A        0      0        2 
   4   chr4_37527349     ZGre    G    A        0      0        2 
   4   chr4_37527349     ZHar    G    A        0      0        2 
   4   chr4_37527349   Sample    G    A        0      0        2 
   4   chr4_37527632     AAsi    T    C        0      0        2 
   4   chr4_37527632     AKia    T    C        0      0        2 
   4   chr4_37527632     AOna    T    C        1      2        2 
   4   chr4_37527632     ASom    T    C        0      0        2 
   4   chr4_37527632     HCab    T    C        0      0        2 
   4   chr4_37527632     HPrz    T    C        0      0        2 
   4   chr4_37527632     ZBoe    T    C        0      0        2 
   4   chr4_37527632     ZGre    T    C        0      0        2 
   4   chr4_37527632     ZHar    T    C        0      0        2 
   4   chr4_37527632   Sample    T    C        0      0        2 
   4   chr4_37530805     AAsi    T    G        0      0        2 
   4   chr4_37530805     AKia    T    G        0      0        2 
   4   chr4_37530805     AOna    T    G        0      0        2 
   4   chr4_37530805     ASom    T    G        0      0        2 
   4   chr4_37530805     HCab    T    G      0.5      1        2 
   4   chr4_37530805     HPrz    T    G        0      0        2 
   4   chr4_37530805     ZBoe    T    G        0      0        2 
   4   chr4_37530805     ZGre    T    G        0      0        2 
   4   chr4_37530805     ZHar    T    G        0      0        2 
   4   chr4_37530805   Sample    T    G        0      0        2 
   4   chr4_37531779     AAsi    T    C        0      0        2 
   4   chr4_37531779     AKia    T    C        0      0        2 
   4   chr4_37531779     AOna    T    C        0      0        2 
   4   chr4_37531779     ASom    T    C        0      0        2 
   4   chr4_37531779     HCab    T    C        0      0        2 
   4   chr4_37531779     HPrz    T    C        0      0        2 
   4   chr4_37531779     ZBoe    T    C        0      0        2 
   4   chr4_37531779     ZGre    T    C      0.5      1        2 
   4   chr4_37531779     ZHar    T    C        0      0        2 
   4   chr4_37531779   Sample    T    C        0      0        2 
   4   chr4_37543183     AAsi    T    C        0      0        2 
   4   chr4_37543183     AKia    T    C        1      2        2 
   4   chr4_37543183     AOna    T    C      0.5      1        2 
   4   chr4_37543183     ASom    T    C        0      0        2 
   4   chr4_37543183     HCab    T    C        0      0        2 
   4   chr4_37543183     HPrz    T    C        0      0        2 
   4   chr4_37543183     ZBoe    T    C        0      0        2 
   4   chr4_37543183     ZGre    T    C        0      0        2 
   4   chr4_37543183     ZHar    T    C        0      0        2 
   4   chr4_37543183   Sample    T    C        0      0        2 
   4   chr4_37550189     AAsi    C    T        0      0        2 
   4   chr4_37550189     AKia    C    T        0      0        2 
   4   chr4_37550189     AOna    C    T      0.5      1        2 
   4   chr4_37550189     ASom    C    T        0      0        2 
   4   chr4_37550189     HCab    C    T        0      0        2 
   4   chr4_37550189     HPrz    C    T        0      0        2 
   4   chr4_37550189     ZBoe    C    T        0      0        2 
   4   chr4_37550189     ZGre    C    T        0      0        2 
   4   chr4_37550189     ZHar    C    T        0      0        2 
   4   chr4_37550189   Sample    C    T        0      0        2 
   4   chr4_37557778     AAsi    G    A        0      0        2 
   4   chr4_37557778     AKia    G    A        0      0        2 
   4   chr4_37557778     AOna    G    A        0      0        2 
   4   chr4_37557778     ASom    G    A        1      2        2 
   4   chr4_37557778     HCab    G    A        0      0        2 
   4   chr4_37557778     HPrz    G    A        0      0        2 
   4   chr4_37557778     ZBoe    G    A        0      0        2 
   4   chr4_37557778     ZGre    G    A        0      0        2 
   4   chr4_37557778     ZHar    G    A        0      0        2 
   4   chr4_37557778   Sample    G    A        0      0        2 
   4   chr4_37561806     AAsi    G    C        0      0        2 
   4   chr4_37561806     AKia    G    C        1      2        2 
   4   chr4_37561806     AOna    G    C        0      0        2 
   4   chr4_37561806     ASom    G    C        0      0        2 
   4   chr4_37561806     HCab    G    C        0      0        2 
   4   chr4_37561806     HPrz    G    C        0      0        2 
   4   chr4_37561806     ZBoe    G    C        0      0        2 
   4   chr4_37561806     ZGre    G    C        0      0        2 
   4   chr4_37561806     ZHar    G    C        0      0        2 
   4   chr4_37561806   Sample    G    C        0      0        2 
   4   chr4_37563958     AAsi    C    T        0      0        2 
   4   chr4_37563958     AKia    C    T        1      2        2 
   4   chr4_37563958     AOna    C    T      0.5      1        2 
   4   chr4_37563958     ASom    C    T        0      0        2 
   4   chr4_37563958     HCab    C    T        0      0        2 
   4   chr4_37563958     HPrz    C    T        0      0        2 
   4   chr4_37563958     ZBoe    C    T        0      0        2 
   4   chr4_37563958     ZGre    C    T        0      0        2 
   4   chr4_37563958     ZHar    C    T        0      0        2 
   4   chr4_37563958   Sample    C    T        0      0        2 
   4   chr4_37566989     AAsi    C    G        0      0        2 
   4   chr4_37566989     AKia    C    G        0      0        2 
   4   chr4_37566989     AOna    C    G        0      0        2 
   4   chr4_37566989     ASom    C    G        0      0        2 
   4   chr4_37566989     HCab    C    G        1      2        2 
   4   chr4_37566989     HPrz    C    G        1      2        2 
   4   chr4_37566989     ZBoe    C    G        0      0        2 
   4   chr4_37566989     ZGre    C    G        0      0        2 
   4   chr4_37566989     ZHar    C    G        0      0        2 
   4   chr4_37566989   Sample    C    G        0      0        2 
   4   chr4_37567275     AAsi    T    G        0      0        2 
   4   chr4_37567275     AKia    T    G        0      0        2 
   4   chr4_37567275     AOna    T    G        0      0        2 
   4   chr4_37567275     ASom    T    G        0      0        2 
   4   chr4_37567275     HCab    T    G        0      0        2 
   4   chr4_37567275     HPrz    T    G        0      0        2 
   4   chr4_37567275     ZBoe    T    G        0      0        2 
   4   chr4_37567275     ZGre    T    G      0.5      1        2 
   4   chr4_37567275     ZHar    T    G        0      0        2 
   4   chr4_37567275   Sample    T    G        0      0        2 
   4   chr4_37572773     AAsi    T    C      0.5      1        2 
   4   chr4_37572773     AKia    T    C        0      0        2 
   4   chr4_37572773     AOna    T    C        0      0        2 
   4   chr4_37572773     ASom    T    C        1      2        2 
   4   chr4_37572773     HCab    T    C        0      0        2 
   4   chr4_37572773     HPrz    T    C        0      0        2 
   4   chr4_37572773     ZBoe    T    C        0      0        2 
   4   chr4_37572773     ZGre    T    C        0      0        2 
   4   chr4_37572773     ZHar    T    C        0      0        2 
   4   chr4_37572773   Sample    T    C        0      0        2 
   4   chr4_37577554     AAsi    C    T        0      0        2 
   4   chr4_37577554     AKia    C    T        0      0        2 
   4   chr4_37577554     AOna    C    T        0      0        2 
   4   chr4_37577554     ASom    C    T        0      0        2 
   4   chr4_37577554     HCab    C    T      0.5      1        2 
   4   chr4_37577554     HPrz    C    T        0      0        2 
   4   chr4_37577554     ZBoe    C    T        0      0        2 
   4   chr4_37577554     ZGre    C    T        0      0        2 
   4   chr4_37577554     ZHar    C    T        0      0        2 
   4   chr4_37577554   Sample    C    T        0      0        2 
   4   chr4_37585813     AAsi    C    T        0      0        2 
   4   chr4_37585813     AKia    C    T        0      0        2 
   4   chr4_37585813     AOna    C    T        0      0        2 
   4   chr4_37585813     ASom    C    T        0      0        2 
   4   chr4_37585813     HCab    C    T        0      0        2 
   4   chr4_37585813     HPrz    C    T        0      0        2 
   4   chr4_37585813     ZBoe    C    T      0.5      1        2 
   4   chr4_37585813     ZGre    C    T        0      0        2 
   4   chr4_37585813     ZHar    C    T        0      0        2 
   4   chr4_37585813   Sample    C    T        0      0        2 
   4   chr4_37611499     AAsi    C    G        0      0        2 
   4   chr4_37611499     AKia    C    G        0      0        2 
   4   chr4_37611499     AOna    C    G        0      0        2 
   4   chr4_37611499     ASom    C    G        0      0        2 
   4   chr4_37611499     HCab    C    G        0      0        2 
   4   chr4_37611499     HPrz    C    G        0      0        2 
   4   chr4_37611499     ZBoe    C    G        1      2        2 
   4   chr4_37611499     ZGre    C    G        1      2        2 
   4   chr4_37611499     ZHar    C    G        1      2        2 
   4   chr4_37611499   Sample    C    G        0      0        2 
   4   chr4_37612000     AAsi    G    A        0      0        2 
   4   chr4_37612000     AKia    G    A        1      2        2 
   4   chr4_37612000     AOna    G    A      0.5      1        2 
   4   chr4_37612000     ASom    G    A        0      0        2 
   4   chr4_37612000     HCab    G    A        0      0        2 
   4   chr4_37612000     HPrz    G    A        0      0        2 
   4   chr4_37612000     ZBoe    G    A        0      0        2 
   4   chr4_37612000     ZGre    G    A        0      0        2 
   4   chr4_37612000     ZHar    G    A        0      0        2 
   4   chr4_37612000   Sample    G    A        0      0        2 
   4   chr4_37616100     AAsi    T    A        1      2        2 
   4   chr4_37616100     AKia    T    A        1      2        2 
   4   chr4_37616100     AOna    T    A        1      2        2 
   4   chr4_37616100     ASom    T    A        1      2        2 
   4   chr4_37616100     HCab    T    A        0      0        2 
   4   chr4_37616100     HPrz    T    A        0      0        2 
   4   chr4_37616100     ZBoe    T    A        0      0        2 
   4   chr4_37616100     ZGre    T    A        0      0        2 
   4   chr4_37616100     ZHar    T    A        0      0        2 
   4   chr4_37616100   Sample    T    A        1      2        2 
   4   chr4_37618736     AAsi    C    A        1      2        2 
   4   chr4_37618736     AKia    C    A        0      0        2 
   4   chr4_37618736     AOna    C    A        0      0        2 
   4   chr4_37618736     ASom    C    A        1      2        2 
   4   chr4_37618736     HCab    C    A        0      0        2 
   4   chr4_37618736     HPrz    C    A        0      0        2 
   4   chr4_37618736     ZBoe    C    A        0      0        2 
   4   chr4_37618736     ZGre    C    A        0      0        2 
   4   chr4_37618736     ZHar    C    A        0      0        2 
   4   chr4_37618736   Sample    C    A        1      2        2 
   4   chr4_37620863     AAsi    G    A        1      2        2 
   4   chr4_37620863     AKia    G    A        0      0        2 
   4   chr4_37620863     AOna    G    A        0      0        2 
   4   chr4_37620863     ASom    G    A        1      2        2 
   4   chr4_37620863     HCab    G    A        0      0        2 
   4   chr4_37620863     HPrz    G    A        0      0        2 
   4   chr4_37620863     ZBoe    G    A        0      0        2 
   4   chr4_37620863     ZGre    G    A        0      0        2 
   4   chr4_37620863     ZHar    G    A        0      0        2 
   4   chr4_37620863   Sample    G    A        1      2        2 
   4   chr4_37621969     AAsi    G    A        0      0        2 
   4   chr4_37621969     AKia    G    A        0      0        2 
   4   chr4_37621969     AOna    G    A        0      0        2 
   4   chr4_37621969     ASom    G    A        0      0        2 
   4   chr4_37621969     HCab    G    A        0      0        2 
   4   chr4_37621969     HPrz    G    A        0      0        2 
   4   chr4_37621969     ZBoe    G    A        0      0        2 
   4   chr4_37621969     ZGre    G    A      0.5      1        2 
   4   chr4_37621969     ZHar    G    A        0      0        2 
   4   chr4_37621969   Sample    G    A        0      0        2 
   4   chr4_37629909     AAsi    T    C        0      0        2 
   4   chr4_37629909     AKia    T    C      0.5      1        2 
   4   chr4_37629909     AOna    T    C        1      2        2 
   4   chr4_37629909     ASom    T    C        0      0        2 
   4   chr4_37629909     HCab    T    C        0      0        2 
   4   chr4_37629909     HPrz    T    C        0      0        2 
   4   chr4_37629909     ZBoe    T    C        0      0        2 
   4   chr4_37629909     ZGre    T    C        0      0        2 
   4   chr4_37629909     ZHar    T    C        0      0        2 
   4   chr4_37629909   Sample    T    C        0      0        2 
   4   chr4_37639624     AAsi    T    C        0      0        2 
   4   chr4_37639624     AKia    T    C        0      0        2 
   4   chr4_37639624     AOna    T    C        0      0        2 
   4   chr4_37639624     ASom    T    C        0      0        2 
   4   chr4_37639624     HCab    T    C        1      2        2 
   4   chr4_37639624     HPrz    T    C        1      2        2 
   4   chr4_37639624     ZBoe    T    C        0      0        2 
   4   chr4_37639624     ZGre    T    C        0      0        2 
   4   chr4_37639624     ZHar    T    C        0      0        2 
   4   chr4_37639624   Sample    T    C        0      0        2 
   4   chr4_37639689     AAsi    G    T        0      0        2 
   4   chr4_37639689     AKia    G    T        0      0        2 
   4   chr4_37639689     AOna    G    T        0      0        2 
   4   chr4_37639689     ASom    G    T        0      0        2 
   4   chr4_37639689     HCab    G    T        0      0        2 
   4   chr4_37639689     HPrz    G    T        0      0        2 
   4   chr4_37639689     ZBoe    G    T      0.5      1        2 
   4   chr4_37639689     ZGre    G    T        0      0        2 
   4   chr4_37639689     ZHar    G    T        0      0        2 
   4   chr4_37639689   Sample    G    T        0      0        2 
   4   chr4_37674930     AAsi    G    T        0      0        2 
   4   chr4_37674930     AKia    G    T        0      0        2 
   4   chr4_37674930     AOna    G    T        0      0        2 
   4   chr4_37674930     ASom    G    T        0      0        2 
   4   chr4_37674930     HCab    G    T        0      0        2 
   4   chr4_37674930     HPrz    G    T        0      0        2 
   4   chr4_37674930     ZBoe    G    T        0      0        2 
   4   chr4_37674930     ZGre    G    T        1      2        2 
   4   chr4_37674930     ZHar    G    T        0      0        2 
   4   chr4_37674930   Sample    G    T        0      0        2 
   4   chr4_37675918     AAsi    A    G        1      2        2 
   4   chr4_37675918     AKia    A    G        0      0        2 
   4   chr4_37675918     AOna    A    G        0      0        2 
   4   chr4_37675918     ASom    A    G        1      2        2 
   4   chr4_37675918     HCab    A    G        1      2        2 
   4   chr4_37675918     HPrz    A    G        1      2        2 
   4   chr4_37675918     ZBoe    A    G        0      0        2 
   4   chr4_37675918     ZGre    A    G        0      0        2 
   4   chr4_37675918     ZHar    A    G        0      0        2 
   4   chr4_37675918   Sample    A    G        1      2        2 
   4   chr4_37681606     AAsi    A    C        1      2        2 
   4   chr4_37681606     AKia    A    C        0      0        2 
   4   chr4_37681606     AOna    A    C        0      0        2 
   4   chr4_37681606     ASom    A    C        1      2        2 
   4   chr4_37681606     HCab    A    C        0      0        2 
   4   chr4_37681606     HPrz    A    C        0      0        2 
   4   chr4_37681606     ZBoe    A    C        0      0        2 
   4   chr4_37681606     ZGre    A    C        0      0        2 
   4   chr4_37681606     ZHar    A    C        0      0        2 
   4   chr4_37681606   Sample    A    C        1      2        2 
   4   chr4_37681876     AAsi    C    T        0      0        2 
   4   chr4_37681876     AKia    C    T        0      0        2 
   4   chr4_37681876     AOna    C    T        0      0        2 
   4   chr4_37681876     ASom    C    T        0      0        2 
   4   chr4_37681876     HCab    C    T        0      0        2 
   4   chr4_37681876     HPrz    C    T      0.5      1        2 
   4   chr4_37681876     ZBoe    C    T        0      0        2 
   4   chr4_37681876     ZGre    C    T        0      0        2 
   4   chr4_37681876     ZHar    C    T        0      0        2 
   4   chr4_37681876   Sample    C    T        0      0        2 
   4   chr4_37692035     AAsi    C    A        0      0        2 
   4   chr4_37692035     AKia    C    A      0.5      1        2 
   4   chr4_37692035     AOna    C    A        0      0        2 
   4   chr4_37692035     ASom    C    A        0      0        2 
   4   chr4_37692035     HCab    C    A        0      0        2 
   4   chr4_37692035     HPrz    C    A        0      0        2 
   4   chr4_37692035     ZBoe    C    A        0      0        2 
   4   chr4_37692035     ZGre    C    A        0      0        2 
   4   chr4_37692035     ZHar    C    A        0      0        2 
   4   chr4_37692035   Sample    C    A        0      0        2 
   4   chr4_37692812     AAsi    T    C        0      0        2 
   4   chr4_37692812     AKia    T    C        0      0        2 
   4   chr4_37692812     AOna    T    C        0      0        2 
   4   chr4_37692812     ASom    T    C        0      0        2 
   4   chr4_37692812     HCab    T    C        0      0        2 
   4   chr4_37692812     HPrz    T    C        0      0        2 
   4   chr4_37692812     ZBoe    T    C        0      0        2 
   4   chr4_37692812     ZGre    T    C        0      0        2 
   4   chr4_37692812     ZHar    T    C        1      2        2 
   4   chr4_37692812   Sample    T    C        0      0        2 
   4   chr4_37698892     AAsi    T    C        0      0        2 
   4   chr4_37698892     AKia    T    C        0      0        2 
   4   chr4_37698892     AOna    T    C        0      0        2 
   4   chr4_37698892     ASom    T    C        0      0        2 
   4   chr4_37698892     HCab    T    C      0.5      1        2 
   4   chr4_37698892     HPrz    T    C      0.5      1        2 
   4   chr4_37698892     ZBoe    T    C        0      0        2 
   4   chr4_37698892     ZGre    T    C        0      0        2 
   4   chr4_37698892     ZHar    T    C        0      0        2 
   4   chr4_37698892   Sample    T    C        0      0        2 
   4   chr4_37700306     AAsi    A    G        1      2        2 
   4   chr4_37700306     AKia    A    G        0      0        2 
   4   chr4_37700306     AOna    A    G        0      0        2 
   4   chr4_37700306     ASom    A    G        1      2        2 
   4   chr4_37700306     HCab    A    G        0      0        2 
   4   chr4_37700306     HPrz    A    G        0      0        2 
   4   chr4_37700306     ZBoe    A    G        0      0        2 
   4   chr4_37700306     ZGre    A    G        0      0        2 
   4   chr4_37700306     ZHar    A    G        0      0        2 
   4   chr4_37700306   Sample    A    G        1      2        2 
   4   chr4_37723955     AAsi    A    G        0      0        2 
   4   chr4_37723955     AKia    A    G      0.5      1        2 
   4   chr4_37723955     AOna    A    G      0.5      1        2 
   4   chr4_37723955     ASom    A    G        0      0        2 
   4   chr4_37723955     HCab    A    G        0      0        2 
   4   chr4_37723955     HPrz    A    G        0      0        2 
   4   chr4_37723955     ZBoe    A    G        0      0        2 
   4   chr4_37723955     ZGre    A    G        0      0        2 
   4   chr4_37723955     ZHar    A    G        0      0        2 
   4   chr4_37723955   Sample    A    G        0      0        2 
   4   chr4_37724014     AAsi    G    C        0      0        2 
   4   chr4_37724014     AKia    G    C        0      0        2 
   4   chr4_37724014     AOna    G    C        0      0        2 
   4   chr4_37724014     ASom    G    C        0      0        2 
   4   chr4_37724014     HCab    G    C        0      0        2 
   4   chr4_37724014     HPrz    G    C      0.5      1        2 
   4   chr4_37724014     ZBoe    G    C        0      0        2 
   4   chr4_37724014     ZGre    G    C        0      0        2 
   4   chr4_37724014     ZHar    G    C        0      0        2 
   4   chr4_37724014   Sample    G    C        0      0        2 
   4   chr4_37728314     AAsi    G    C        0      0        2 
   4   chr4_37728314     AKia    G    C        0      0        2 
   4   chr4_37728314     AOna    G    C      0.5      1        2 
   4   chr4_37728314     ASom    G    C        0      0        2 
   4   chr4_37728314     HCab    G    C        0      0        2 
   4   chr4_37728314     HPrz    G    C        0      0        2 
   4   chr4_37728314     ZBoe    G    C        0      0        2 
   4   chr4_37728314     ZGre    G    C        0      0        2 
   4   chr4_37728314     ZHar    G    C        0      0        2 
   4   chr4_37728314   Sample    G    C        0      0        2 
   4   chr4_37728419     AAsi    G    T        0      0        2 
   4   chr4_37728419     AKia    G    T        0      0        2 
   4   chr4_37728419     AOna    G    T        0      0        2 
   4   chr4_37728419     ASom    G    T        0      0        2 
   4   chr4_37728419     HCab    G    T      0.5      1        2 
   4   chr4_37728419     HPrz    G    T      0.5      1        2 
   4   chr4_37728419     ZBoe    G    T        0      0        2 
   4   chr4_37728419     ZGre    G    T        0      0        2 
   4   chr4_37728419     ZHar    G    T        0      0        2 
   4   chr4_37728419   Sample    G    T        0      0        2 
   4   chr4_37731501     AAsi    G    A        0      0        2 
   4   chr4_37731501     AKia    G    A        0      0        2 
   4   chr4_37731501     AOna    G    A        0      0        2 
   4   chr4_37731501     ASom    G    A        0      0        2 
   4   chr4_37731501     HCab    G    A        0      0        2 
   4   chr4_37731501     HPrz    G    A        0      0        2 
   4   chr4_37731501     ZBoe    G    A        0      0        2 
   4   chr4_37731501     ZGre    G    A        0      0        2 
   4   chr4_37731501     ZHar    G    A        1      2        2 
   4   chr4_37731501   Sample    G    A        0      0        2 
   4   chr4_37733754     AAsi    G    A        0      0        2 
   4   chr4_37733754     AKia    G    A        0      0        2 
   4   chr4_37733754     AOna    G    A        0      0        2 
   4   chr4_37733754     ASom    G    A        0      0        2 
   4   chr4_37733754     HCab    G    A        1      2        2 
   4   chr4_37733754     HPrz    G    A        1      2        2 
   4   chr4_37733754     ZBoe    G    A        0      0        2 
   4   chr4_37733754     ZGre    G    A        0      0        2 
   4   chr4_37733754     ZHar    G    A        0      0        2 
   4   chr4_37733754   Sample    G    A        0      0        2 
   4   chr4_37745384     AAsi    C    G        0      0        2 
   4   chr4_37745384     AKia    C    G        0      0        2 
   4   chr4_37745384     AOna    C    G        0      0        2 
   4   chr4_37745384     ASom    C    G        0      0        2 
   4   chr4_37745384     HCab    C    G        0      0        2 
   4   chr4_37745384     HPrz    C    G        0      0        2 
   4   chr4_37745384     ZBoe    C    G        0      0        2 
   4   chr4_37745384     ZGre    C    G        0      0        2 
   4   chr4_37745384     ZHar    C    G        1      2        2 
   4   chr4_37745384   Sample    C    G        0      0        2 
   4   chr4_37747388     AAsi    G    C        0      0        2 
   4   chr4_37747388     AKia    G    C        0      0        2 
   4   chr4_37747388     AOna    G    C        0      0        2 
   4   chr4_37747388     ASom    G    C        0      0        2 
   4   chr4_37747388     HCab    G    C        0      0        2 
   4   chr4_37747388     HPrz    G    C        0      0        2 
   4   chr4_37747388     ZBoe    G    C        0      0        2 
   4   chr4_37747388     ZGre    G    C        1      2        2 
   4   chr4_37747388     ZHar    G    C        0      0        2 
   4   chr4_37747388   Sample    G    C        0      0        2 
   4   chr4_37750203     AAsi    G    A        0      0        2 
   4   chr4_37750203     AKia    G    A        0      0        2 
   4   chr4_37750203     AOna    G    A        0      0        2 
   4   chr4_37750203     ASom    G    A        0      0        2 
   4   chr4_37750203     HCab    G    A        0      0        2 
   4   chr4_37750203     HPrz    G    A        0      0        2 
   4   chr4_37750203     ZBoe    G    A        1      2        2 
   4   chr4_37750203     ZGre    G    A        1      2        2 
   4   chr4_37750203     ZHar    G    A        1      2        2 
   4   chr4_37750203   Sample    G    A        0      0        2 
   4   chr4_37752817     AAsi    G    T        0      0        2 
   4   chr4_37752817     AKia    G    T        0      0        2 
   4   chr4_37752817     AOna    G    T      0.5      1        2 
   4   chr4_37752817     ASom    G    T        0      0        2 
   4   chr4_37752817     HCab    G    T        0      0        2 
   4   chr4_37752817     HPrz    G    T        0      0        2 
   4   chr4_37752817     ZBoe    G    T        0      0        2 
   4   chr4_37752817     ZGre    G    T        0      0        2 
   4   chr4_37752817     ZHar    G    T        0      0        2 
   4   chr4_37752817   Sample    G    T        0      0        2 
   4   chr4_37753183     AAsi    G    A      0.5      1        2 
   4   chr4_37753183     AKia    G    A        0      0        2 
   4   chr4_37753183     AOna    G    A        0      0        2 
   4   chr4_37753183     ASom    G    A        1      2        2 
   4   chr4_37753183     HCab    G    A        0      0        2 
   4   chr4_37753183     HPrz    G    A        0      0        2 
   4   chr4_37753183     ZBoe    G    A        0      0        2 
   4   chr4_37753183     ZGre    G    A        0      0        2 
   4   chr4_37753183     ZHar    G    A        0      0        2 
   4   chr4_37753183   Sample    G    A        0      0        2 
   4   chr4_37762517     AAsi    T    A        0      0        2 
   4   chr4_37762517     AKia    T    A        0      0        2 
   4   chr4_37762517     AOna    T    A        0      0        2 
   4   chr4_37762517     ASom    T    A        0      0        2 
   4   chr4_37762517     HCab    T    A        1      2        2 
   4   chr4_37762517     HPrz    T    A        1      2        2 
   4   chr4_37762517     ZBoe    T    A        0      0        2 
   4   chr4_37762517     ZGre    T    A        0      0        2 
   4   chr4_37762517     ZHar    T    A        0      0        2 
   4   chr4_37762517   Sample    T    A        0      0        2 
   4   chr4_37772613     AAsi    C    G        1      2        2 
   4   chr4_37772613     AKia    C    G        1      2        2 
   4   chr4_37772613     AOna    C    G        1      2        2 
   4   chr4_37772613     ASom    C    G        1      2        2 
   4   chr4_37772613     HCab    C    G        0      0        2 
   4   chr4_37772613     HPrz    C    G        0      0        2 
   4   chr4_37772613     ZBoe    C    G        0      0        2 
   4   chr4_37772613     ZGre    C    G        0      0        2 
   4   chr4_37772613     ZHar    C    G        0      0        2 
   4   chr4_37772613   Sample    C    G        1      2        2 
   4   chr4_37773433     AAsi    G    T        0      0        2 
   4   chr4_37773433     AKia    G    T        0      0        2 
   4   chr4_37773433     AOna    G    T        0      0        2 
   4   chr4_37773433     ASom    G    T        0      0        2 
   4   chr4_37773433     HCab    G    T        1      2        2 
   4   chr4_37773433     HPrz    G    T        1      2        2 
   4   chr4_37773433     ZBoe    G    T        0      0        2 
   4   chr4_37773433     ZGre    G    T        0      0        2 
   4   chr4_37773433     ZHar    G    T        0      0        2 
   4   chr4_37773433   Sample    G    T        0      0        2 
   4   chr4_37780922     AAsi    C    T        0      0        2 
   4   chr4_37780922     AKia    C    T        0      0        2 
   4   chr4_37780922     AOna    C    T        0      0        2 
   4   chr4_37780922     ASom    C    T        0      0        2 
   4   chr4_37780922     HCab    C    T        0      0        2 
   4   chr4_37780922     HPrz    C    T        0      0        2 
   4   chr4_37780922     ZBoe    C    T        0      0        2 
   4   chr4_37780922     ZGre    C    T      0.5      1        2 
   4   chr4_37780922     ZHar    C    T        0      0        2 
   4   chr4_37780922   Sample    C    T        0      0        2 
   4   chr4_37782193     AAsi    A    G        1      2        2 
   4   chr4_37782193     AKia    A    G        0      0        2 
   4   chr4_37782193     AOna    A    G        0      0        2 
   4   chr4_37782193     ASom    A    G        0      0        2 
   4   chr4_37782193     HCab    A    G        0      0        2 
   4   chr4_37782193     HPrz    A    G        0      0        2 
   4   chr4_37782193     ZBoe    A    G        0      0        2 
   4   chr4_37782193     ZGre    A    G        0      0        2 
   4   chr4_37782193     ZHar    A    G        0      0        2 
   4   chr4_37782193   Sample    A    G        0      0        2 
   4   chr4_37782328     AAsi    A    G        0      0        2 
   4   chr4_37782328     AKia    A    G        0      0        2 
   4   chr4_37782328     AOna    A    G      0.5      1        2 
   4   chr4_37782328     ASom    A    G        0      0        2 
   4   chr4_37782328     HCab    A    G        0      0        2 
   4   chr4_37782328     HPrz    A    G        0      0        2 
   4   chr4_37782328     ZBoe    A    G        0      0        2 
   4   chr4_37782328     ZGre    A    G        0      0        2 
   4   chr4_37782328     ZHar    A    G        0      0        2 
   4   chr4_37782328   Sample    A    G        0      0        2 
   4   chr4_37784624     AAsi    A    G        0      0        2 
   4   chr4_37784624     AKia    A    G        0      0        2 
   4   chr4_37784624     AOna    A    G        0      0        2 
   4   chr4_37784624     ASom    A    G        0      0        2 
   4   chr4_37784624     HCab    A    G        0      0        2 
   4   chr4_37784624     HPrz    A    G        0      0        2 
   4   chr4_37784624     ZBoe    A    G        0      0        2 
   4   chr4_37784624     ZGre    A    G        0      0        2 
   4   chr4_37784624     ZHar    A    G        1      2        2 
   4   chr4_37784624   Sample    A    G        0      0        2 
   4   chr4_37789643     AAsi    C    T        0      0        2 
   4   chr4_37789643     AKia    C    T      0.5      1        2 
   4   chr4_37789643     AOna    C    T        1      2        2 
   4   chr4_37789643     ASom    C    T        0      0        2 
   4   chr4_37789643     HCab    C    T        0      0        2 
   4   chr4_37789643     HPrz    C    T        0      0        2 
   4   chr4_37789643     ZBoe    C    T        0      0        2 
   4   chr4_37789643     ZGre    C    T        0      0        2 
   4   chr4_37789643     ZHar    C    T        0      0        2 
   4   chr4_37789643   Sample    C    T        0      0        2 
   4   chr4_37806829     AAsi    T    G        0      0        2 
   4   chr4_37806829     AKia    T    G        1      2        2 
   4   chr4_37806829     AOna    T    G        0      0        2 
   4   chr4_37806829     ASom    T    G        0      0        2 
   4   chr4_37806829     HCab    T    G        0      0        2 
   4   chr4_37806829     HPrz    T    G        0      0        2 
   4   chr4_37806829     ZBoe    T    G        0      0        2 
   4   chr4_37806829     ZGre    T    G        0      0        2 
   4   chr4_37806829     ZHar    T    G        0      0        2 
   4   chr4_37806829   Sample    T    G        0      0        2 
   4   chr4_37812160     AAsi    C    T        0      0        2 
   4   chr4_37812160     AKia    C    T        0      0        2 
   4   chr4_37812160     AOna    C    T        0      0        2 
   4   chr4_37812160     ASom    C    T        0      0        2 
   4   chr4_37812160     HCab    C    T        0      0        2 
   4   chr4_37812160     HPrz    C    T        0      0        2 
   4   chr4_37812160     ZBoe    C    T      0.5      1        2 
   4   chr4_37812160     ZGre    C    T        0      0        2 
   4   chr4_37812160     ZHar    C    T        0      0        2 
   4   chr4_37812160   Sample    C    T        0      0        2 
   4   chr4_37814946     AAsi    T    G        1      2        2 
   4   chr4_37814946     AKia    T    G        0      0        2 
   4   chr4_37814946     AOna    T    G        0      0        2 
   4   chr4_37814946     ASom    T    G        1      2        2 
   4   chr4_37814946     HCab    T    G        0      0        2 
   4   chr4_37814946     HPrz    T    G        0      0        2 
   4   chr4_37814946     ZBoe    T    G        0      0        2 
   4   chr4_37814946     ZGre    T    G        0      0        2 
   4   chr4_37814946     ZHar    T    G        0      0        2 
   4   chr4_37814946   Sample    T    G        0      0        2 
   4   chr4_37821902     AAsi    A    G        0      0        2 
   4   chr4_37821902     AKia    A    G        0      0        2 
   4   chr4_37821902     AOna    A    G        0      0        2 
   4   chr4_37821902     ASom    A    G        0      0        2 
   4   chr4_37821902     HCab    A    G        0      0        2 
   4   chr4_37821902     HPrz    A    G        0      0        2 
   4   chr4_37821902     ZBoe    A    G        0      0        2 
   4   chr4_37821902     ZGre    A    G        0      0        2 
   4   chr4_37821902     ZHar    A    G        1      2        2 
   4   chr4_37821902   Sample    A    G        0      0        2 
   4   chr4_37831254     AAsi    T    A        0      0        2 
   4   chr4_37831254     AKia    T    A        0      0        2 
   4   chr4_37831254     AOna    T    A        0      0        2 
   4   chr4_37831254     ASom    T    A        0      0        2 
   4   chr4_37831254     HCab    T    A        1      2        2 
   4   chr4_37831254     HPrz    T    A        1      2        2 
   4   chr4_37831254     ZBoe    T    A        0      0        2 
   4   chr4_37831254     ZGre    T    A        0      0        2 
   4   chr4_37831254     ZHar    T    A        1      2        2 
   4   chr4_37831254   Sample    T    A        0      0        2 
   4   chr4_37835023     AAsi    G    A        0      0        2 
   4   chr4_37835023     AKia    G    A        0      0        2 
   4   chr4_37835023     AOna    G    A        0      0        2 
   4   chr4_37835023     ASom    G    A        0      0        2 
   4   chr4_37835023     HCab    G    A        1      2        2 
   4   chr4_37835023     HPrz    G    A        1      2        2 
   4   chr4_37835023     ZBoe    G    A        0      0        2 
   4   chr4_37835023     ZGre    G    A        0      0        2 
   4   chr4_37835023     ZHar    G    A        0      0        2 
   4   chr4_37835023   Sample    G    A        0      0        2 
   4   chr4_37843095     AAsi    C    G        0      0        2 
   4   chr4_37843095     AKia    C    G        0      0        2 
   4   chr4_37843095     AOna    C    G        0      0        2 
   4   chr4_37843095     ASom    C    G        0      0        2 
   4   chr4_37843095     HCab    C    G      0.5      1        2 
   4   chr4_37843095     HPrz    C    G      0.5      1        2 
   4   chr4_37843095     ZBoe    C    G        0      0        2 
   4   chr4_37843095     ZGre    C    G        0      0        2 
   4   chr4_37843095     ZHar    C    G        0      0        2 
   4   chr4_37843095   Sample    C    G        0      0        2 
   4   chr4_37845523     AAsi    T    G        0      0        2 
   4   chr4_37845523     AKia    T    G        0      0        2 
   4   chr4_37845523     AOna    T    G        0      0        2 
   4   chr4_37845523     ASom    T    G        0      0        2 
   4   chr4_37845523     HCab    T    G        0      0        2 
   4   chr4_37845523     HPrz    T    G        0      0        2 
   4   chr4_37845523     ZBoe    T    G        0      0        2 
   4   chr4_37845523     ZGre    T    G        0      0        2 
   4   chr4_37845523     ZHar    T    G        1      2        2 
   4   chr4_37845523   Sample    T    G        0      0        2 
   4   chr4_37850037     AAsi    G    A        0      0        2 
   4   chr4_37850037     AKia    G    A        0      0        2 
   4   chr4_37850037     AOna    G    A        0      0        2 
   4   chr4_37850037     ASom    G    A        0      0        2 
   4   chr4_37850037     HCab    G    A        0      0        2 
   4   chr4_37850037     HPrz    G    A        0      0        2 
   4   chr4_37850037     ZBoe    G    A        0      0        2 
   4   chr4_37850037     ZGre    G    A      0.5      1        2 
   4   chr4_37850037     ZHar    G    A        0      0        2 
   4   chr4_37850037   Sample    G    A        0      0        2 
   4   chr4_37860948     AAsi    G    A        0      0        2 
   4   chr4_37860948     AKia    G    A        0      0        2 
   4   chr4_37860948     AOna    G    A        0      0        2 
   4   chr4_37860948     ASom    G    A        0      0        2 
   4   chr4_37860948     HCab    G    A      0.5      1        2 
   4   chr4_37860948     HPrz    G    A        0      0        2 
   4   chr4_37860948     ZBoe    G    A        0      0        2 
   4   chr4_37860948     ZGre    G    A        0      0        2 
   4   chr4_37860948     ZHar    G    A        0      0        2 
   4   chr4_37860948   Sample    G    A        0      0        2 
   4   chr4_37863802     AAsi    G    A      0.5      1        2 
   4   chr4_37863802     AKia    G    A        0      0        2 
   4   chr4_37863802     AOna    G    A        0      0        2 
   4   chr4_37863802     ASom    G    A        0      0        2 
   4   chr4_37863802     HCab    G    A        0      0        2 
   4   chr4_37863802     HPrz    G    A        0      0        2 
   4   chr4_37863802     ZBoe    G    A        0      0        2 
   4   chr4_37863802     ZGre    G    A        0      0        2 
   4   chr4_37863802     ZHar    G    A        0      0        2 
   4   chr4_37863802   Sample    G    A        0      0        2 
   4   chr4_37865339     AAsi    C    A        0      0        2 
   4   chr4_37865339     AKia    C    A        0      0        2 
   4   chr4_37865339     AOna    C    A        0      0        2 
   4   chr4_37865339     ASom    C    A        0      0        2 
   4   chr4_37865339     HCab    C    A        0      0        2 
   4   chr4_37865339     HPrz    C    A        0      0        2 
   4   chr4_37865339     ZBoe    C    A      0.5      1        2 
   4   chr4_37865339     ZGre    C    A        0      0        2 
   4   chr4_37865339     ZHar    C    A        0      0        2 
   4   chr4_37865339   Sample    C    A        0      0        2 
   4   chr4_37865701     AAsi    C    T        0      0        2 
   4   chr4_37865701     AKia    C    T        0      0        2 
   4   chr4_37865701     AOna    C    T        0      0        2 
   4   chr4_37865701     ASom    C    T        0      0        2 
   4   chr4_37865701     HCab    C    T        1      2        2 
   4   chr4_37865701     HPrz    C    T        1      2        2 
   4   chr4_37865701     ZBoe    C    T        0      0        2 
   4   chr4_37865701     ZGre    C    T      0.5      1        2 
   4   chr4_37865701     ZHar    C    T        0      0        2 
   4   chr4_37865701   Sample    C    T        0      0        2 
   4   chr4_37866598     AAsi    G    A        1      2        2 
   4   chr4_37866598     AKia    G    A        0      0        2 
   4   chr4_37866598     AOna    G    A        0      0        2 
   4   chr4_37866598     ASom    G    A        1      2        2 
   4   chr4_37866598     HCab    G    A        0      0        2 
   4   chr4_37866598     HPrz    G    A        0      0        2 
   4   chr4_37866598     ZBoe    G    A        0      0        2 
   4   chr4_37866598     ZGre    G    A        0      0        2 
   4   chr4_37866598     ZHar    G    A        0      0        2 
   4   chr4_37866598   Sample    G    A        1      2        2 
   4   chr4_37880074     AAsi    T    C        0      0        2 
   4   chr4_37880074     AKia    T    C        0      0        2 
   4   chr4_37880074     AOna    T    C        0      0        2 
   4   chr4_37880074     ASom    T    C        0      0        2 
   4   chr4_37880074     HCab    T    C        1      2        2 
   4   chr4_37880074     HPrz    T    C        1      2        2 
   4   chr4_37880074     ZBoe    T    C        0      0        2 
   4   chr4_37880074     ZGre    T    C        0      0        2 
   4   chr4_37880074     ZHar    T    C        0      0        2 
   4   chr4_37880074   Sample    T    C        0      0        2 
   4   chr4_37882306     AAsi    C    G        0      0        2 
   4   chr4_37882306     AKia    C    G        1      2        2 
   4   chr4_37882306     AOna    C    G      0.5      1        2 
   4   chr4_37882306     ASom    C    G        0      0        2 
   4   chr4_37882306     HCab    C    G        0      0        2 
   4   chr4_37882306     HPrz    C    G        0      0        2 
   4   chr4_37882306     ZBoe    C    G        0      0        2 
   4   chr4_37882306     ZGre    C    G        0      0        2 
   4   chr4_37882306     ZHar    C    G        0      0        2 
   4   chr4_37882306   Sample    C    G        0      0        2 
   4   chr4_37883246     AAsi    G    A        0      0        2 
   4   chr4_37883246     AKia    G    A        0      0        2 
   4   chr4_37883246     AOna    G    A      0.5      1        2 
   4   chr4_37883246     ASom    G    A        0      0        2 
   4   chr4_37883246     HCab    G    A        0      0        2 
   4   chr4_37883246     HPrz    G    A        0      0        2 
   4   chr4_37883246     ZBoe    G    A        0      0        2 
   4   chr4_37883246     ZGre    G    A        0      0        2 
   4   chr4_37883246     ZHar    G    A        0      0        2 
   4   chr4_37883246   Sample    G    A        0      0        2 
   4   chr4_37883436     AAsi    A    G        0      0        2 
   4   chr4_37883436     AKia    A    G        0      0        2 
   4   chr4_37883436     AOna    A    G        0      0        2 
   4   chr4_37883436     ASom    A    G        0      0        2 
   4   chr4_37883436     HCab    A    G        0      0        2 
   4   chr4_37883436     HPrz    A    G        0      0        2 
   4   chr4_37883436     ZBoe    A    G        1      2        2 
   4   chr4_37883436     ZGre    A    G        0      0        2 
   4   chr4_37883436     ZHar    A    G        0      0        2 
   4   chr4_37883436   Sample    A    G        0      0        2 
   4   chr4_37884026     AAsi    A    G        0      0        2 
   4   chr4_37884026     AKia    A    G        0      0        2 
   4   chr4_37884026     AOna    A    G        0      0        2 
   4   chr4_37884026     ASom    A    G        0      0        2 
   4   chr4_37884026     HCab    A    G        1      2        2 
   4   chr4_37884026     HPrz    A    G        1      2        2 
   4   chr4_37884026     ZBoe    A    G        0      0        2 
   4   chr4_37884026     ZGre    A    G        0      0        2 
   4   chr4_37884026     ZHar    A    G        0      0        2 
   4   chr4_37884026   Sample    A    G        0      0        2 
   4   chr4_37894441     AAsi    A    T        0      0        2 
   4   chr4_37894441     AKia    A    T        0      0        2 
   4   chr4_37894441     AOna    A    T        0      0        2 
   4   chr4_37894441     ASom    A    T        0      0        2 
   4   chr4_37894441     HCab    A    T        0      0        2 
   4   chr4_37894441     HPrz    A    T      0.5      1        2 
   4   chr4_37894441     ZBoe    A    T        0      0        2 
   4   chr4_37894441     ZGre    A    T        0      0        2 
   4   chr4_37894441     ZHar    A    T        0      0        2 
   4   chr4_37894441   Sample    A    T        0      0        2 
   4   chr4_37895131     AAsi    A    G      0.5      1        2 
   4   chr4_37895131     AKia    A    G        0      0        2 
   4   chr4_37895131     AOna    A    G        0      0        2 
   4   chr4_37895131     ASom    A    G        0      0        2 
   4   chr4_37895131     HCab    A    G        0      0        2 
   4   chr4_37895131     HPrz    A    G        0      0        2 
   4   chr4_37895131     ZBoe    A    G        0      0        2 
   4   chr4_37895131     ZGre    A    G        1      2        2 
   4   chr4_37895131     ZHar    A    G        0      0        2 
   4   chr4_37895131   Sample    A    G        0      0        2 
   4   chr4_37906523     AAsi    C    T        0      0        2 
   4   chr4_37906523     AKia    C    T        0      0        2 
   4   chr4_37906523     AOna    C    T        0      0        2 
   4   chr4_37906523     ASom    C    T        0      0        2 
   4   chr4_37906523     HCab    C    T      0.5      1        2 
   4   chr4_37906523     HPrz    C    T        0      0        2 
   4   chr4_37906523     ZBoe    C    T        0      0        2 
   4   chr4_37906523     ZGre    C    T        0      0        2 
   4   chr4_37906523     ZHar    C    T        0      0        2 
   4   chr4_37906523   Sample    C    T        0      0        2 
   4   chr4_37912642     AAsi    G    C        0      0        2 
   4   chr4_37912642     AKia    G    C        0      0        2 
   4   chr4_37912642     AOna    G    C        0      0        2 
   4   chr4_37912642     ASom    G    C        0      0        2 
   4   chr4_37912642     HCab    G    C        1      2        2 
   4   chr4_37912642     HPrz    G    C        0      0        2 
   4   chr4_37912642     ZBoe    G    C        0      0        2 
   4   chr4_37912642     ZGre    G    C        0      0        2 
   4   chr4_37912642     ZHar    G    C        0      0        2 
   4   chr4_37912642   Sample    G    C        0      0        2 
   4   chr4_37917270     AAsi    C    A        1      2        2 
   4   chr4_37917270     AKia    C    A        0      0        2 
   4   chr4_37917270     AOna    C    A        0      0        2 
   4   chr4_37917270     ASom    C    A        1      2        2 
   4   chr4_37917270     HCab    C    A        0      0        2 
   4   chr4_37917270     HPrz    C    A        0      0        2 
   4   chr4_37917270     ZBoe    C    A        0      0        2 
   4   chr4_37917270     ZGre    C    A        0      0        2 
   4   chr4_37917270     ZHar    C    A        0      0        2 
   4   chr4_37917270   Sample    C    A        1      2        2 
   4   chr4_37919530     AAsi    A    G        0      0        2 
   4   chr4_37919530     AKia    A    G        0      0        2 
   4   chr4_37919530     AOna    A    G        0      0        2 
   4   chr4_37919530     ASom    A    G        1      2        2 
   4   chr4_37919530     HCab    A    G      0.5      1        2 
   4   chr4_37919530     HPrz    A    G        0      0        2 
   4   chr4_37919530     ZBoe    A    G        0      0        2 
   4   chr4_37919530     ZGre    A    G        0      0        2 
   4   chr4_37919530     ZHar    A    G        0      0        2 
   4   chr4_37919530   Sample    A    G        0      0        2 
   4   chr4_37922070     AAsi    G    A        0      0        2 
   4   chr4_37922070     AKia    G    A        0      0        2 
   4   chr4_37922070     AOna    G    A        0      0        2 
   4   chr4_37922070     ASom    G    A        0      0        2 
   4   chr4_37922070     HCab    G    A        1      2        2 
   4   chr4_37922070     HPrz    G    A        1      2        2 
   4   chr4_37922070     ZBoe    G    A        0      0        2 
   4   chr4_37922070     ZGre    G    A        0      0        2 
   4   chr4_37922070     ZHar    G    A        0      0        2 
   4   chr4_37922070   Sample    G    A        0      0        2 
   4   chr4_37932938     AAsi    A    G        0      0        2 
   4   chr4_37932938     AKia    A    G        0      0        2 
   4   chr4_37932938     AOna    A    G        0      0        2 
   4   chr4_37932938     ASom    A    G        0      0        2 
   4   chr4_37932938     HCab    A    G        0      0        2 
   4   chr4_37932938     HPrz    A    G      0.5      1        2 
   4   chr4_37932938     ZBoe    A    G        0      0        2 
   4   chr4_37932938     ZGre    A    G        0      0        2 
   4   chr4_37932938     ZHar    A    G        0      0        2 
   4   chr4_37932938   Sample    A    G        0      0        2 
   4   chr4_37933544     AAsi    T    C        0      0        2 
   4   chr4_37933544     AKia    T    C        0      0        2 
   4   chr4_37933544     AOna    T    C        0      0        2 
   4   chr4_37933544     ASom    T    C        0      0        2 
   4   chr4_37933544     HCab    T    C        0      0        2 
   4   chr4_37933544     HPrz    T    C        0      0        2 
   4   chr4_37933544     ZBoe    T    C      0.5      1        2 
   4   chr4_37933544     ZGre    T    C        0      0        2 
   4   chr4_37933544     ZHar    T    C        0      0        2 
   4   chr4_37933544   Sample    T    C        0      0        2 
   4   chr4_37941242     AAsi    G    A        0      0        2 
   4   chr4_37941242     AKia    G    A        0      0        2 
   4   chr4_37941242     AOna    G    A        0      0        2 
   4   chr4_37941242     ASom    G    A        0      0        2 
   4   chr4_37941242     HCab    G    A        0      0        2 
   4   chr4_37941242     HPrz    G    A        0      0        2 
   4   chr4_37941242     ZBoe    G    A      0.5      1        2 
   4   chr4_37941242     ZGre    G    A        0      0        2 
   4   chr4_37941242     ZHar    G    A        0      0        2 
   4   chr4_37941242   Sample    G    A        0      0        2 
   4   chr4_37942104     AAsi    G    A        0      0        2 
   4   chr4_37942104     AKia    G    A        0      0        2 
   4   chr4_37942104     AOna    G    A      0.5      1        2 
   4   chr4_37942104     ASom    G    A        0      0        2 
   4   chr4_37942104     HCab    G    A        1      2        2 
   4   chr4_37942104     HPrz    G    A        1      2        2 
   4   chr4_37942104     ZBoe    G    A        0      0        2 
   4   chr4_37942104     ZGre    G    A        0      0        2 
   4   chr4_37942104     ZHar    G    A        0      0        2 
   4   chr4_37942104   Sample    G    A        0      0        2 
   4   chr4_37943197     AAsi    A    G        0      0        2 
   4   chr4_37943197     AKia    A    G        0      0        2 
   4   chr4_37943197     AOna    A    G        0      0        2 
   4   chr4_37943197     ASom    A    G        0      0        2 
   4   chr4_37943197     HCab    A    G        1      2        2 
   4   chr4_37943197     HPrz    A    G        1      2        2 
   4   chr4_37943197     ZBoe    A    G        0      0        2 
   4   chr4_37943197     ZGre    A    G        0      0        2 
   4   chr4_37943197     ZHar    A    G        0      0        2 
   4   chr4_37943197   Sample    A    G        0      0        2 
   4   chr4_37943639     AAsi    T    C        0      0        2 
   4   chr4_37943639     AKia    T    C        0      0        2 
   4   chr4_37943639     AOna    T    C        0      0        2 
   4   chr4_37943639     ASom    T    C        0      0        2 
   4   chr4_37943639     HCab    T    C        0      0        2 
   4   chr4_37943639     HPrz    T    C        0      0        2 
   4   chr4_37943639     ZBoe    T    C        1      2        2 
   4   chr4_37943639     ZGre    T    C        0      0        2 
   4   chr4_37943639     ZHar    T    C        0      0        2 
   4   chr4_37943639   Sample    T    C        0      0        2 
   4   chr4_37963078     AAsi    T    C        0      0        2 
   4   chr4_37963078     AKia    T    C        0      0        2 
   4   chr4_37963078     AOna    T    C        0      0        2 
   4   chr4_37963078     ASom    T    C        0      0        2 
   4   chr4_37963078     HCab    T    C        0      0        2 
   4   chr4_37963078     HPrz    T    C        0      0        2 
   4   chr4_37963078     ZBoe    T    C      0.5      1        2 
   4   chr4_37963078     ZGre    T    C        0      0        2 
   4   chr4_37963078     ZHar    T    C        0      0        2 
   4   chr4_37963078   Sample    T    C        0      0        2 
   4   chr4_37964737     AAsi    C    T        0      0        2 
   4   chr4_37964737     AKia    C    T        0      0        2 
   4   chr4_37964737     AOna    C    T        0      0        2 
   4   chr4_37964737     ASom    C    T        0      0        2 
   4   chr4_37964737     HCab    C    T      0.5      1        2 
   4   chr4_37964737     HPrz    C    T        0      0        2 
   4   chr4_37964737     ZBoe    C    T        0      0        2 
   4   chr4_37964737     ZGre    C    T        0      0        2 
   4   chr4_37964737     ZHar    C    T        0      0        2 
   4   chr4_37964737   Sample    C    T        0      0        2 
   4   chr4_37965843     AAsi    T    C        0      0        2 
   4   chr4_37965843     AKia    T    C        0      0        2 
   4   chr4_37965843     AOna    T    C        0      0        2 
   4   chr4_37965843     ASom    T    C        0      0        2 
   4   chr4_37965843     HCab    T    C        0      0        2 
   4   chr4_37965843     HPrz    T    C        0      0        2 
   4   chr4_37965843     ZBoe    T    C      0.5      1        2 
   4   chr4_37965843     ZGre    T    C        0      0        2 
   4   chr4_37965843     ZHar    T    C        0      0        2 
   4   chr4_37965843   Sample    T    C        0      0        2 
   4   chr4_37975476     AAsi    C    T        0      0        2 
   4   chr4_37975476     AKia    C    T        0      0        2 
   4   chr4_37975476     AOna    C    T        0      0        2 
   4   chr4_37975476     ASom    C    T        0      0        2 
   4   chr4_37975476     HCab    C    T        0      0        2 
   4   chr4_37975476     HPrz    C    T        0      0        2 
   4   chr4_37975476     ZBoe    C    T      0.5      1        2 
   4   chr4_37975476     ZGre    C    T        0      0        2 
   4   chr4_37975476     ZHar    C    T        0      0        2 
   4   chr4_37975476   Sample    C    T        0      0        2 
   4   chr4_37979125     AAsi    T    C        0      0        2 
   4   chr4_37979125     AKia    T    C        1      2        2 
   4   chr4_37979125     AOna    T    C        1      2        2 
   4   chr4_37979125     ASom    T    C        0      0        2 
   4   chr4_37979125     HCab    T    C        0      0        2 
   4   chr4_37979125     HPrz    T    C        0      0        2 
   4   chr4_37979125     ZBoe    T    C        0      0        2 
   4   chr4_37979125     ZGre    T    C        0      0        2 
   4   chr4_37979125     ZHar    T    C        0      0        2 
   4   chr4_37979125   Sample    T    C        0      0        2 
   4   chr4_37984899     AAsi    A    G        0      0        2 
   4   chr4_37984899     AKia    A    G        0      0        2 
   4   chr4_37984899     AOna    A    G      0.5      1        2 
   4   chr4_37984899     ASom    A    G        0      0        2 
   4   chr4_37984899     HCab    A    G        0      0        2 
   4   chr4_37984899     HPrz    A    G        0      0        2 
   4   chr4_37984899     ZBoe    A    G        0      0        2 
   4   chr4_37984899     ZGre    A    G        0      0        2 
   4   chr4_37984899     ZHar    A    G        0      0        2 
   4   chr4_37984899   Sample    A    G        0      0        2 
   4   chr4_37987381     AAsi    T    G        1      2        2 
   4   chr4_37987381     AKia    T    G        0      0        2 
   4   chr4_37987381     AOna    T    G        0      0        2 
   4   chr4_37987381     ASom    T    G        1      2        2 
   4   chr4_37987381     HCab    T    G        0      0        2 
   4   chr4_37987381     HPrz    T    G        0      0        2 
   4   chr4_37987381     ZBoe    T    G        0      0        2 
   4   chr4_37987381     ZGre    T    G        0      0        2 
   4   chr4_37987381     ZHar    T    G        0      0        2 
   4   chr4_37987381   Sample    T    G        1      2        2 
   4   chr4_37987858     AAsi    T    C        0      0        2 
   4   chr4_37987858     AKia    T    C        0      0        2 
   4   chr4_37987858     AOna    T    C        0      0        2 
   4   chr4_37987858     ASom    T    C        0      0        2 
   4   chr4_37987858     HCab    T    C        1      2        2 
   4   chr4_37987858     HPrz    T    C        1      2        2 
   4   chr4_37987858     ZBoe    T    C        0      0        2 
   4   chr4_37987858     ZGre    T    C        0      0        2 
   4   chr4_37987858     ZHar    T    C        0      0        2 
   4   chr4_37987858   Sample    T    C        0      0        2 
   4   chr4_38006504     AAsi    G    T        0      0        2 
   4   chr4_38006504     AKia    G    T        1      2        2 
   4   chr4_38006504     AOna    G    T      0.5      1        2 
   4   chr4_38006504     ASom    G    T        0      0        2 
   4   chr4_38006504     HCab    G    T        0      0        2 
   4   chr4_38006504     HPrz    G    T        0      0        2 
   4   chr4_38006504     ZBoe    G    T        0      0        2 
   4   chr4_38006504     ZGre    G    T        0      0        2 
   4   chr4_38006504     ZHar    G    T        0      0        2 
   4   chr4_38006504   Sample    G    T        0      0        2 
   4   chr4_38006752     AAsi    G    A      0.5      1        2 
   4   chr4_38006752     AKia    G    A        0      0        2 
   4   chr4_38006752     AOna    G    A        0      0        2 
   4   chr4_38006752     ASom    G    A        0      0        2 
   4   chr4_38006752     HCab    G    A        0      0        2 
   4   chr4_38006752     HPrz    G    A        0      0        2 
   4   chr4_38006752     ZBoe    G    A        0      0        2 
   4   chr4_38006752     ZGre    G    A        0      0        2 
   4   chr4_38006752     ZHar    G    A        0      0        2 
   4   chr4_38006752   Sample    G    A        1      2        2 
   4   chr4_38011576     AAsi    G    A        0      0        2 
   4   chr4_38011576     AKia    G    A        0      0        2 
   4   chr4_38011576     AOna    G    A        0      0        2 
   4   chr4_38011576     ASom    G    A        0      0        2 
   4   chr4_38011576     HCab    G    A        1      2        2 
   4   chr4_38011576     HPrz    G    A        1      2        2 
   4   chr4_38011576     ZBoe    G    A        0      0        2 
   4   chr4_38011576     ZGre    G    A        0      0        2 
   4   chr4_38011576     ZHar    G    A        0      0        2 
   4   chr4_38011576   Sample    G    A        0      0        2 
   4   chr4_38014896     AAsi    G    T        0      0        2 
   4   chr4_38014896     AKia    G    T        1      2        2 
   4   chr4_38014896     AOna    G    T        0      0        2 
   4   chr4_38014896     ASom    G    T        0      0        2 
   4   chr4_38014896     HCab    G    T        0      0        2 
   4   chr4_38014896     HPrz    G    T        0      0        2 
   4   chr4_38014896     ZBoe    G    T        0      0        2 
   4   chr4_38014896     ZGre    G    T        0      0        2 
   4   chr4_38014896     ZHar    G    T        0      0        2 
   4   chr4_38014896   Sample    G    T        0      0        2 
   4   chr4_38022046     AAsi    T    C        0      0        2 
   4   chr4_38022046     AKia    T    C        0      0        2 
   4   chr4_38022046     AOna    T    C        0      0        2 
   4   chr4_38022046     ASom    T    C        0      0        2 
   4   chr4_38022046     HCab    T    C        0      0        2 
   4   chr4_38022046     HPrz    T    C        0      0        2 
   4   chr4_38022046     ZBoe    T    C        0      0        2 
   4   chr4_38022046     ZGre    T    C      0.5      1        2 
   4   chr4_38022046     ZHar    T    C        0      0        2 
   4   chr4_38022046   Sample    T    C        0      0        2 
   4   chr4_38023403     AAsi    T    C        0      0        2 
   4   chr4_38023403     AKia    T    C        0      0        2 
   4   chr4_38023403     AOna    T    C        0      0        2 
   4   chr4_38023403     ASom    T    C        0      0        2 
   4   chr4_38023403     HCab    T    C        0      0        2 
   4   chr4_38023403     HPrz    T    C        0      0        2 
   4   chr4_38023403     ZBoe    T    C        0      0        2 
   4   chr4_38023403     ZGre    T    C        0      0        2 
   4   chr4_38023403     ZHar    T    C        1      2        2 
   4   chr4_38023403   Sample    T    C        0      0        2 
   4   chr4_38031511     AAsi    A    G        0      0        2 
   4   chr4_38031511     AKia    A    G        0      0        2 
   4   chr4_38031511     AOna    A    G        0      0        2 
   4   chr4_38031511     ASom    A    G        0      0        2 
   4   chr4_38031511     HCab    A    G        0      0        2 
   4   chr4_38031511     HPrz    A    G        0      0        2 
   4   chr4_38031511     ZBoe    A    G        0      0        2 
   4   chr4_38031511     ZGre    A    G        0      0        2 
   4   chr4_38031511     ZHar    A    G        1      2        2 
   4   chr4_38031511   Sample    A    G        0      0        2 
   4   chr4_38034662     AAsi    G    A        1      2        2 
   4   chr4_38034662     AKia    G    A        0      0        2 
   4   chr4_38034662     AOna    G    A        0      0        2 
   4   chr4_38034662     ASom    G    A        0      0        2 
   4   chr4_38034662     HCab    G    A        0      0        2 
   4   chr4_38034662     HPrz    G    A        0      0        2 
   4   chr4_38034662     ZBoe    G    A        0      0        2 
   4   chr4_38034662     ZGre    G    A        0      0        2 
   4   chr4_38034662     ZHar    G    A        0      0        2 
   4   chr4_38034662   Sample    G    A        0      0        2 
   4   chr4_38044417     AAsi    A    G        0      0        2 
   4   chr4_38044417     AKia    A    G        0      0        2 
   4   chr4_38044417     AOna    A    G        0      0        2 
   4   chr4_38044417     ASom    A    G        0      0        2 
   4   chr4_38044417     HCab    A    G        1      2        2 
   4   chr4_38044417     HPrz    A    G        1      2        2 
   4   chr4_38044417     ZBoe    A    G        1      2        2 
   4   chr4_38044417     ZGre    A    G        1      2        2 
   4   chr4_38044417     ZHar    A    G        0      0        2 
   4   chr4_38044417   Sample    A    G        0      0        2 
   4   chr4_38048898     AAsi    A    G        0      0        2 
   4   chr4_38048898     AKia    A    G        0      0        2 
   4   chr4_38048898     AOna    A    G        0      0        2 
   4   chr4_38048898     ASom    A    G        0      0        2 
   4   chr4_38048898     HCab    A    G        0      0        2 
   4   chr4_38048898     HPrz    A    G        0      0        2 
   4   chr4_38048898     ZBoe    A    G        0      0        2 
   4   chr4_38048898     ZGre    A    G      0.5      1        2 
   4   chr4_38048898     ZHar    A    G        1      2        2 
   4   chr4_38048898   Sample    A    G        0      0        2 
   4   chr4_38055158     AAsi    A    T        1      2        2 
   4   chr4_38055158     AKia    A    T        0      0        2 
   4   chr4_38055158     AOna    A    T        0      0        2 
   4   chr4_38055158     ASom    A    T        1      2        2 
   4   chr4_38055158     HCab    A    T        0      0        2 
   4   chr4_38055158     HPrz    A    T        0      0        2 
   4   chr4_38055158     ZBoe    A    T        0      0        2 
   4   chr4_38055158     ZGre    A    T        0      0        2 
   4   chr4_38055158     ZHar    A    T        0      0        2 
   4   chr4_38055158   Sample    A    T        1      2        2 
   4   chr4_38057557     AAsi    A    G        0      0        2 
   4   chr4_38057557     AKia    A    G        0      0        2 
   4   chr4_38057557     AOna    A    G        0      0        2 
   4   chr4_38057557     ASom    A    G        0      0        2 
   4   chr4_38057557     HCab    A    G        0      0        2 
   4   chr4_38057557     HPrz    A    G        0      0        2 
   4   chr4_38057557     ZBoe    A    G      0.5      1        2 
   4   chr4_38057557     ZGre    A    G        0      0        2 
   4   chr4_38057557     ZHar    A    G        0      0        2 
   4   chr4_38057557   Sample    A    G        0      0        2 
   4   chr4_38058959     AAsi    C    T        0      0        2 
   4   chr4_38058959     AKia    C    T        0      0        2 
   4   chr4_38058959     AOna    C    T        0      0        2 
   4   chr4_38058959     ASom    C    T        0      0        2 
   4   chr4_38058959     HCab    C    T        0      0        2 
   4   chr4_38058959     HPrz    C    T      0.5      1        2 
   4   chr4_38058959     ZBoe    C    T        0      0        2 
   4   chr4_38058959     ZGre    C    T        0      0        2 
   4   chr4_38058959     ZHar    C    T        0      0        2 
   4   chr4_38058959   Sample    C    T        0      0        2 
   4   chr4_38062386     AAsi    T    C        0      0        2 
   4   chr4_38062386     AKia    T    C        0      0        2 
   4   chr4_38062386     AOna    T    C        0      0        2 
   4   chr4_38062386     ASom    T    C        0      0        2 
   4   chr4_38062386     HCab    T    C        1      2        2 
   4   chr4_38062386     HPrz    T    C        1      2        2 
   4   chr4_38062386     ZBoe    T    C        0      0        2 
   4   chr4_38062386     ZGre    T    C        0      0        2 
   4   chr4_38062386     ZHar    T    C        0      0        2 
   4   chr4_38062386   Sample    T    C        0      0        2 
   4   chr4_38063799     AAsi    G    A        0      0        2 
   4   chr4_38063799     AKia    G    A        0      0        2 
   4   chr4_38063799     AOna    G    A        0      0        2 
   4   chr4_38063799     ASom    G    A        0      0        2 
   4   chr4_38063799     HCab    G    A        0      0        2 
   4   chr4_38063799     HPrz    G    A        0      0        2 
   4   chr4_38063799     ZBoe    G    A        0      0        2 
   4   chr4_38063799     ZGre    G    A      0.5      1        2 
   4   chr4_38063799     ZHar    G    A        0      0        2 
   4   chr4_38063799   Sample    G    A        0      0        2 
   4   chr4_38063874     AAsi    T    C        0      0        2 
   4   chr4_38063874     AKia    T    C        0      0        2 
   4   chr4_38063874     AOna    T    C        0      0        2 
   4   chr4_38063874     ASom    T    C        0      0        2 
   4   chr4_38063874     HCab    T    C        0      0        2 
   4   chr4_38063874     HPrz    T    C        0      0        2 
   4   chr4_38063874     ZBoe    T    C        0      0        2 
   4   chr4_38063874     ZGre    T    C      0.5      1        2 
   4   chr4_38063874     ZHar    T    C        0      0        2 
   4   chr4_38063874   Sample    T    C        0      0        2 
   4   chr4_38068525     AAsi    T    A        0      0        2 
   4   chr4_38068525     AKia    T    A        0      0        2 
   4   chr4_38068525     AOna    T    A        0      0        2 
   4   chr4_38068525     ASom    T    A        0      0        2 
   4   chr4_38068525     HCab    T    A        1      2        2 
   4   chr4_38068525     HPrz    T    A        1      2        2 
   4   chr4_38068525     ZBoe    T    A        0      0        2 
   4   chr4_38068525     ZGre    T    A        0      0        2 
   4   chr4_38068525     ZHar    T    A        0      0        2 
   4   chr4_38068525   Sample    T    A        0      0        2 
   4   chr4_38071138     AAsi    T    C        0      0        2 
   4   chr4_38071138     AKia    T    C        0      0        2 
   4   chr4_38071138     AOna    T    C        0      0        2 
   4   chr4_38071138     ASom    T    C        0      0        2 
   4   chr4_38071138     HCab    T    C        0      0        2 
   4   chr4_38071138     HPrz    T    C      0.5      1        2 
   4   chr4_38071138     ZBoe    T    C        0      0        2 
   4   chr4_38071138     ZGre    T    C        0      0        2 
   4   chr4_38071138     ZHar    T    C        0      0        2 
   4   chr4_38071138   Sample    T    C        0      0        2 
   4   chr4_38084039     AAsi    T    C        0      0        2 
   4   chr4_38084039     AKia    T    C        0      0        2 
   4   chr4_38084039     AOna    T    C        0      0        2 
   4   chr4_38084039     ASom    T    C        0      0        2 
   4   chr4_38084039     HCab    T    C        0      0        2 
   4   chr4_38084039     HPrz    T    C        0      0        2 
   4   chr4_38084039     ZBoe    T    C        0      0        2 
   4   chr4_38084039     ZGre    T    C        0      0        2 
   4   chr4_38084039     ZHar    T    C      0.5      1        2 
   4   chr4_38084039   Sample    T    C        0      0        2 
   4   chr4_38086102     AAsi    A    G        0      0        2 
   4   chr4_38086102     AKia    A    G        0      0        2 
   4   chr4_38086102     AOna    A    G        0      0        2 
   4   chr4_38086102     ASom    A    G        0      0        2 
   4   chr4_38086102     HCab    A    G        1      2        2 
   4   chr4_38086102     HPrz    A    G        1      2        2 
   4   chr4_38086102     ZBoe    A    G        0      0        2 
   4   chr4_38086102     ZGre    A    G        0      0        2 
   4   chr4_38086102     ZHar    A    G        0      0        2 
   4   chr4_38086102   Sample    A    G        0      0        2 
   4   chr4_38106198     AAsi    G    T      0.5      1        2 
   4   chr4_38106198     AKia    G    T        0      0        2 
   4   chr4_38106198     AOna    G    T        0      0        2 
   4   chr4_38106198     ASom    G    T        0      0        2 
   4   chr4_38106198     HCab    G    T        0      0        2 
   4   chr4_38106198     HPrz    G    T        0      0        2 
   4   chr4_38106198     ZBoe    G    T        0      0        2 
   4   chr4_38106198     ZGre    G    T        0      0        2 
   4   chr4_38106198     ZHar    G    T        0      0        2 
   4   chr4_38106198   Sample    G    T        0      0        2 
   4   chr4_38106265     AAsi    T    C        0      0        2 
   4   chr4_38106265     AKia    T    C        0      0        2 
   4   chr4_38106265     AOna    T    C        0      0        2 
   4   chr4_38106265     ASom    T    C        0      0        2 
   4   chr4_38106265     HCab    T    C      0.5      1        2 
   4   chr4_38106265     HPrz    T    C        0      0        2 
   4   chr4_38106265     ZBoe    T    C        0      0        2 
   4   chr4_38106265     ZGre    T    C        0      0        2 
   4   chr4_38106265     ZHar    T    C        0      0        2 
   4   chr4_38106265   Sample    T    C        0      0        2 
   4   chr4_38108031     AAsi    A    T        0      0        2 
   4   chr4_38108031     AKia    A    T        0      0        2 
   4   chr4_38108031     AOna    A    T        0      0        2 
   4   chr4_38108031     ASom    A    T        0      0        2 
   4   chr4_38108031     HCab    A    T        0      0        2 
   4   chr4_38108031     HPrz    A    T      0.5      1        2 
   4   chr4_38108031     ZBoe    A    T        0      0        2 
   4   chr4_38108031     ZGre    A    T        0      0        2 
   4   chr4_38108031     ZHar    A    T        0      0        2 
   4   chr4_38108031   Sample    A    T        0      0        2 
   4   chr4_38123921     AAsi    T    C        0      0        2 
   4   chr4_38123921     AKia    T    C        0      0        2 
   4   chr4_38123921     AOna    T    C        0      0        2 
   4   chr4_38123921     ASom    T    C        0      0        2 
   4   chr4_38123921     HCab    T    C        1      2        2 
   4   chr4_38123921     HPrz    T    C        1      2        2 
   4   chr4_38123921     ZBoe    T    C        0      0        2 
   4   chr4_38123921     ZGre    T    C        0      0        2 
   4   chr4_38123921     ZHar    T    C        0      0        2 
   4   chr4_38123921   Sample    T    C        0      0        2 
   4   chr4_38126084     AAsi    C    T        0      0        2 
   4   chr4_38126084     AKia    C    T        0      0        2 
   4   chr4_38126084     AOna    C    T        0      0        2 
   4   chr4_38126084     ASom    C    T        0      0        2 
   4   chr4_38126084     HCab    C    T        1      2        2 
   4   chr4_38126084     HPrz    C    T        1      2        2 
   4   chr4_38126084     ZBoe    C    T        0      0        2 
   4   chr4_38126084     ZGre    C    T        0      0        2 
   4   chr4_38126084     ZHar    C    T        0      0        2 
   4   chr4_38126084   Sample    C    T        0      0        2 
   4   chr4_38126305     AAsi    C    T        0      0        2 
   4   chr4_38126305     AKia    C    T        0      0        2 
   4   chr4_38126305     AOna    C    T        0      0        2 
   4   chr4_38126305     ASom    C    T        0      0        2 
   4   chr4_38126305     HCab    C    T      0.5      1        2 
   4   chr4_38126305     HPrz    C    T        0      0        2 
   4   chr4_38126305     ZBoe    C    T        0      0        2 
   4   chr4_38126305     ZGre    C    T        0      0        2 
   4   chr4_38126305     ZHar    C    T        0      0        2 
   4   chr4_38126305   Sample    C    T        0      0        2 
   4   chr4_38140743     AAsi    A    G        0      0        2 
   4   chr4_38140743     AKia    A    G        0      0        2 
   4   chr4_38140743     AOna    A    G        0      0        2 
   4   chr4_38140743     ASom    A    G        0      0        2 
   4   chr4_38140743     HCab    A    G        1      2        2 
   4   chr4_38140743     HPrz    A    G        1      2        2 
   4   chr4_38140743     ZBoe    A    G        0      0        2 
   4   chr4_38140743     ZGre    A    G        0      0        2 
   4   chr4_38140743     ZHar    A    G        0      0        2 
   4   chr4_38140743   Sample    A    G        0      0        2 
   4   chr4_38151316     AAsi    C    T        0      0        2 
   4   chr4_38151316     AKia    C    T        0      0        2 
   4   chr4_38151316     AOna    C    T        0      0        2 
   4   chr4_38151316     ASom    C    T        0      0        2 
   4   chr4_38151316     HCab    C    T        0      0        2 
   4   chr4_38151316     HPrz    C    T        0      0        2 
   4   chr4_38151316     ZBoe    C    T      0.5      1        2 
   4   chr4_38151316     ZGre    C    T        0      0        2 
   4   chr4_38151316     ZHar    C    T        0      0        2 
   4   chr4_38151316   Sample    C    T        0      0        2 
   4   chr4_38151603     AAsi    T    C        0      0        2 
   4   chr4_38151603     AKia    T    C        0      0        2 
   4   chr4_38151603     AOna    T    C        0      0        2 
   4   chr4_38151603     ASom    T    C        0      0        2 
   4   chr4_38151603     HCab    T    C        0      0        2 
   4   chr4_38151603     HPrz    T    C        0      0        2 
   4   chr4_38151603     ZBoe    T    C      0.5      1        2 
   4   chr4_38151603     ZGre    T    C        0      0        2 
   4   chr4_38151603     ZHar    T    C        0      0        2 
   4   chr4_38151603   Sample    T    C        0      0        2 
   4   chr4_38153912     AAsi    C    T        0      0        2 
   4   chr4_38153912     AKia    C    T        0      0        2 
   4   chr4_38153912     AOna    C    T        0      0        2 
   4   chr4_38153912     ASom    C    T        0      0        2 
   4   chr4_38153912     HCab    C    T        1      2        2 
   4   chr4_38153912     HPrz    C    T        1      2        2 
   4   chr4_38153912     ZBoe    C    T        0      0        2 
   4   chr4_38153912     ZGre    C    T        0      0        2 
   4   chr4_38153912     ZHar    C    T        0      0        2 
   4   chr4_38153912   Sample    C    T        0      0        2 
   4   chr4_38154035     AAsi    A    C        0      0        2 
   4   chr4_38154035     AKia    A    C        0      0        2 
   4   chr4_38154035     AOna    A    C        0      0        2 
   4   chr4_38154035     ASom    A    C        0      0        2 
   4   chr4_38154035     HCab    A    C        1      2        2 
   4   chr4_38154035     HPrz    A    C        1      2        2 
   4   chr4_38154035     ZBoe    A    C        0      0        2 
   4   chr4_38154035     ZGre    A    C        0      0        2 
   4   chr4_38154035     ZHar    A    C        0      0        2 
   4   chr4_38154035   Sample    A    C        0      0        2 
   4   chr4_38158621     AAsi    G    T        0      0        2 
   4   chr4_38158621     AKia    G    T        0      0        2 
   4   chr4_38158621     AOna    G    T        0      0        2 
   4   chr4_38158621     ASom    G    T        0      0        2 
   4   chr4_38158621     HCab    G    T      0.5      1        2 
   4   chr4_38158621     HPrz    G    T        0      0        2 
   4   chr4_38158621     ZBoe    G    T        0      0        2 
   4   chr4_38158621     ZGre    G    T        0      0        2 
   4   chr4_38158621     ZHar    G    T        0      0        2 
   4   chr4_38158621   Sample    G    T        0      0        2 
   4   chr4_38159131     AAsi    A    C        0      0        2 
   4   chr4_38159131     AKia    A    C        0      0        2 
   4   chr4_38159131     AOna    A    C        0      0        2 
   4   chr4_38159131     ASom    A    C        0      0        2 
   4   chr4_38159131     HCab    A    C        0      0        2 
   4   chr4_38159131     HPrz    A    C        0      0        2 
   4   chr4_38159131     ZBoe    A    C        0      0        2 
   4   chr4_38159131     ZGre    A    C      0.5      1        2 
   4   chr4_38159131     ZHar    A    C        0      0        2 
   4   chr4_38159131   Sample    A    C        0      0        2 
   4   chr4_38177394     AAsi    A    G        0      0        2 
   4   chr4_38177394     AKia    A    G        1      2        2 
   4   chr4_38177394     AOna    A    G        0      0        2 
   4   chr4_38177394     ASom    A    G        0      0        2 
   4   chr4_38177394     HCab    A    G        0      0        2 
   4   chr4_38177394     HPrz    A    G        0      0        2 
   4   chr4_38177394     ZBoe    A    G        0      0        2 
   4   chr4_38177394     ZGre    A    G        0      0        2 
   4   chr4_38177394     ZHar    A    G        0      0        2 
   4   chr4_38177394   Sample    A    G        0      0        2 
   4   chr4_38198297     AAsi    T    C        0      0        2 
   4   chr4_38198297     AKia    T    C        0      0        2 
   4   chr4_38198297     AOna    T    C      0.5      1        2 
   4   chr4_38198297     ASom    T    C        0      0        2 
   4   chr4_38198297     HCab    T    C        0      0        2 
   4   chr4_38198297     HPrz    T    C        0      0        2 
   4   chr4_38198297     ZBoe    T    C        0      0        2 
   4   chr4_38198297     ZGre    T    C        0      0        2 
   4   chr4_38198297     ZHar    T    C        0      0        2 
   4   chr4_38198297   Sample    T    C        0      0        2 
   4   chr4_38202010     AAsi    A    T        0      0        2 
   4   chr4_38202010     AKia    A    T        0      0        2 
   4   chr4_38202010     AOna    A    T        0      0        2 
   4   chr4_38202010     ASom    A    T        0      0        2 
   4   chr4_38202010     HCab    A    T        1      2        2 
   4   chr4_38202010     HPrz    A    T        1      2        2 
   4   chr4_38202010     ZBoe    A    T        0      0        2 
   4   chr4_38202010     ZGre    A    T        0      0        2 
   4   chr4_38202010     ZHar    A    T        0      0        2 
   4   chr4_38202010   Sample    A    T        0      0        2 
   4   chr4_38205093     AAsi    A    G        0      0        2 
   4   chr4_38205093     AKia    A    G        0      0        2 
   4   chr4_38205093     AOna    A    G        0      0        2 
   4   chr4_38205093     ASom    A    G        0      0        2 
   4   chr4_38205093     HCab    A    G        0      0        2 
   4   chr4_38205093     HPrz    A    G        0      0        2 
   4   chr4_38205093     ZBoe    A    G        0      0        2 
   4   chr4_38205093     ZGre    A    G      0.5      1        2 
   4   chr4_38205093     ZHar    A    G        0      0        2 
   4   chr4_38205093   Sample    A    G        0      0        2 
   4   chr4_38220205     AAsi    C    T        0      0        2 
   4   chr4_38220205     AKia    C    T        0      0        2 
   4   chr4_38220205     AOna    C    T        0      0        2 
   4   chr4_38220205     ASom    C    T        0      0        2 
   4   chr4_38220205     HCab    C    T        1      2        2 
   4   chr4_38220205     HPrz    C    T      0.5      1        2 
   4   chr4_38220205     ZBoe    C    T        0      0        2 
   4   chr4_38220205     ZGre    C    T        0      0        2 
   4   chr4_38220205     ZHar    C    T        0      0        2 
   4   chr4_38220205   Sample    C    T        0      0        2 
   4   chr4_38220798     AAsi    C    T        0      0        2 
   4   chr4_38220798     AKia    C    T        0      0        2 
   4   chr4_38220798     AOna    C    T        0      0        2 
   4   chr4_38220798     ASom    C    T        0      0        2 
   4   chr4_38220798     HCab    C    T      0.5      1        2 
   4   chr4_38220798     HPrz    C    T      0.5      1        2 
   4   chr4_38220798     ZBoe    C    T        0      0        2 
   4   chr4_38220798     ZGre    C    T        0      0        2 
   4   chr4_38220798     ZHar    C    T        0      0        2 
   4   chr4_38220798   Sample    C    T        0      0        2 
   4   chr4_38227366     AAsi    T    C        0      0        2 
   4   chr4_38227366     AKia    T    C        0      0        2 
   4   chr4_38227366     AOna    T    C        0      0        2 
   4   chr4_38227366     ASom    T    C        0      0        2 
   4   chr4_38227366     HCab    T    C        0      0        2 
   4   chr4_38227366     HPrz    T    C        0      0        2 
   4   chr4_38227366     ZBoe    T    C        0      0        2 
   4   chr4_38227366     ZGre    T    C      0.5      1        2 
   4   chr4_38227366     ZHar    T    C        0      0        2 
   4   chr4_38227366   Sample    T    C        0      0        2 
   4   chr4_38250621     AAsi    A    G        0      0        2 
   4   chr4_38250621     AKia    A    G        0      0        2 
   4   chr4_38250621     AOna    A    G        0      0        2 
   4   chr4_38250621     ASom    A    G        0      0        2 
   4   chr4_38250621     HCab    A    G        0      0        2 
   4   chr4_38250621     HPrz    A    G        0      0        2 
   4   chr4_38250621     ZBoe    A    G        0      0        2 
   4   chr4_38250621     ZGre    A    G        0      0        2 
   4   chr4_38250621     ZHar    A    G        1      2        2 
   4   chr4_38250621   Sample    A    G        0      0        2 
   4   chr4_38254864     AAsi    C    T        0      0        2 
   4   chr4_38254864     AKia    C    T        0      0        2 
   4   chr4_38254864     AOna    C    T        0      0        2 
   4   chr4_38254864     ASom    C    T        0      0        2 
   4   chr4_38254864     HCab    C    T        1      2        2 
   4   chr4_38254864     HPrz    C    T        1      2        2 
   4   chr4_38254864     ZBoe    C    T        0      0        2 
   4   chr4_38254864     ZGre    C    T        0      0        2 
   4   chr4_38254864     ZHar    C    T        0      0        2 
   4   chr4_38254864   Sample    C    T        0      0        2 
   4   chr4_38257716     AAsi    G    A        0      0        2 
   4   chr4_38257716     AKia    G    A        0      0        2 
   4   chr4_38257716     AOna    G    A        0      0        2 
   4   chr4_38257716     ASom    G    A        0      0        2 
   4   chr4_38257716     HCab    G    A        1      2        2 
   4   chr4_38257716     HPrz    G    A        1      2        2 
   4   chr4_38257716     ZBoe    G    A        0      0        2 
   4   chr4_38257716     ZGre    G    A        0      0        2 
   4   chr4_38257716     ZHar    G    A        1      2        2 
   4   chr4_38257716   Sample    G    A        0      0        2 
   4   chr4_38275835     AAsi    T    C        0      0        2 
   4   chr4_38275835     AKia    T    C        1      2        2 
   4   chr4_38275835     AOna    T    C        1      2        2 
   4   chr4_38275835     ASom    T    C        0      0        2 
   4   chr4_38275835     HCab    T    C        0      0        2 
   4   chr4_38275835     HPrz    T    C        0      0        2 
   4   chr4_38275835     ZBoe    T    C        0      0        2 
   4   chr4_38275835     ZGre    T    C        0      0        2 
   4   chr4_38275835     ZHar    T    C        0      0        2 
   4   chr4_38275835   Sample    T    C        0      0        2 
   4   chr4_38295494     AAsi    G    T        0      0        2 
   4   chr4_38295494     AKia    G    T        0      0        2 
   4   chr4_38295494     AOna    G    T        0      0        2 
   4   chr4_38295494     ASom    G    T        0      0        2 
   4   chr4_38295494     HCab    G    T      0.5      1        2 
   4   chr4_38295494     HPrz    G    T      0.5      1        2 
   4   chr4_38295494     ZBoe    G    T        0      0        2 
   4   chr4_38295494     ZGre    G    T        0      0        2 
   4   chr4_38295494     ZHar    G    T        0      0        2 
   4   chr4_38295494   Sample    G    T        0      0        2 
   4   chr4_38296488     AAsi    T    A        0      0        2 
   4   chr4_38296488     AKia    T    A        0      0        2 
   4   chr4_38296488     AOna    T    A        0      0        2 
   4   chr4_38296488     ASom    T    A        0      0        2 
   4   chr4_38296488     HCab    T    A        0      0        2 
   4   chr4_38296488     HPrz    T    A      0.5      1        2 
   4   chr4_38296488     ZBoe    T    A      0.5      1        2 
   4   chr4_38296488     ZGre    T    A        0      0        2 
   4   chr4_38296488     ZHar    T    A        0      0        2 
   4   chr4_38296488   Sample    T    A        0      0        2 
   4   chr4_38298576     AAsi    T    G        0      0        2 
   4   chr4_38298576     AKia    T    G        0      0        2 
   4   chr4_38298576     AOna    T    G        0      0        2 
   4   chr4_38298576     ASom    T    G        0      0        2 
   4   chr4_38298576     HCab    T    G        0      0        2 
   4   chr4_38298576     HPrz    T    G        0      0        2 
   4   chr4_38298576     ZBoe    T    G      0.5      1        2 
   4   chr4_38298576     ZGre    T    G        0      0        2 
   4   chr4_38298576     ZHar    T    G        0      0        2 
   4   chr4_38298576   Sample    T    G        0      0        2 
   4   chr4_38310719     AAsi    C    T        0      0        2 
   4   chr4_38310719     AKia    C    T        0      0        2 
   4   chr4_38310719     AOna    C    T        0      0        2 
   4   chr4_38310719     ASom    C    T        0      0        2 
   4   chr4_38310719     HCab    C    T      0.5      1        2 
   4   chr4_38310719     HPrz    C    T      0.5      1        2 
   4   chr4_38310719     ZBoe    C    T        0      0        2 
   4   chr4_38310719     ZGre    C    T        0      0        2 
   4   chr4_38310719     ZHar    C    T        0      0        2 
   4   chr4_38310719   Sample    C    T        0      0        2 
   4   chr4_38315052     AAsi    A    G        0      0        2 
   4   chr4_38315052     AKia    A    G        0      0        2 
   4   chr4_38315052     AOna    A    G        0      0        2 
   4   chr4_38315052     ASom    A    G        0      0        2 
   4   chr4_38315052     HCab    A    G      0.5      1        2 
   4   chr4_38315052     HPrz    A    G        0      0        2 
   4   chr4_38315052     ZBoe    A    G        0      0        2 
   4   chr4_38315052     ZGre    A    G        0      0        2 
   4   chr4_38315052     ZHar    A    G        0      0        2 
   4   chr4_38315052   Sample    A    G        0      0        2 
   4   chr4_38330694     AAsi    C    T        0      0        2 
   4   chr4_38330694     AKia    C    T        0      0        2 
   4   chr4_38330694     AOna    C    T        0      0        2 
   4   chr4_38330694     ASom    C    T        0      0        2 
   4   chr4_38330694     HCab    C    T        0      0        2 
   4   chr4_38330694     HPrz    C    T        0      0        2 
   4   chr4_38330694     ZBoe    C    T        0      0        2 
   4   chr4_38330694     ZGre    C    T        1      2        2 
   4   chr4_38330694     ZHar    C    T        0      0        2 
   4   chr4_38330694   Sample    C    T        0      0        2 
   4   chr4_38335203     AAsi    T    C        0      0        2 
   4   chr4_38335203     AKia    T    C        1      2        2 
   4   chr4_38335203     AOna    T    C        1      2        2 
   4   chr4_38335203     ASom    T    C        0      0        2 
   4   chr4_38335203     HCab    T    C        0      0        2 
   4   chr4_38335203     HPrz    T    C        0      0        2 
   4   chr4_38335203     ZBoe    T    C        0      0        2 
   4   chr4_38335203     ZGre    T    C        0      0        2 
   4   chr4_38335203     ZHar    T    C        0      0        2 
   4   chr4_38335203   Sample    T    C        0      0        2 
   4   chr4_38339045     AAsi    T    C        1      2        2 
   4   chr4_38339045     AKia    T    C        0      0        2 
   4   chr4_38339045     AOna    T    C        0      0        2 
   4   chr4_38339045     ASom    T    C        0      0        2 
   4   chr4_38339045     HCab    T    C        1      2        2 
   4   chr4_38339045     HPrz    T    C        1      2        2 
   4   chr4_38339045     ZBoe    T    C        0      0        2 
   4   chr4_38339045     ZGre    T    C        0      0        2 
   4   chr4_38339045     ZHar    T    C        0      0        2 
   4   chr4_38339045   Sample    T    C        1      2        2 
   4   chr4_38340052     AAsi    G    C        1      2        2 
   4   chr4_38340052     AKia    G    C        0      0        2 
   4   chr4_38340052     AOna    G    C        0      0        2 
   4   chr4_38340052     ASom    G    C        1      2        2 
   4   chr4_38340052     HCab    G    C        0      0        2 
   4   chr4_38340052     HPrz    G    C        0      0        2 
   4   chr4_38340052     ZBoe    G    C        0      0        2 
   4   chr4_38340052     ZGre    G    C        0      0        2 
   4   chr4_38340052     ZHar    G    C        0      0        2 
   4   chr4_38340052   Sample    G    C        1      2        2 
   4   chr4_38343576     AAsi    G    A        0      0        2 
   4   chr4_38343576     AKia    G    A        0      0        2 
   4   chr4_38343576     AOna    G    A      0.5      1        2 
   4   chr4_38343576     ASom    G    A        0      0        2 
   4   chr4_38343576     HCab    G    A        0      0        2 
   4   chr4_38343576     HPrz    G    A        0      0        2 
   4   chr4_38343576     ZBoe    G    A        0      0        2 
   4   chr4_38343576     ZGre    G    A        0      0        2 
   4   chr4_38343576     ZHar    G    A        0      0        2 
   4   chr4_38343576   Sample    G    A        0      0        2 
   4   chr4_38352058     AAsi    T    C        0      0        2 
   4   chr4_38352058     AKia    T    C        0      0        2 
   4   chr4_38352058     AOna    T    C        0      0        2 
   4   chr4_38352058     ASom    T    C        0      0        2 
   4   chr4_38352058     HCab    T    C        1      2        2 
   4   chr4_38352058     HPrz    T    C        1      2        2 
   4   chr4_38352058     ZBoe    T    C        0      0        2 
   4   chr4_38352058     ZGre    T    C        0      0        2 
   4   chr4_38352058     ZHar    T    C        0      0        2 
   4   chr4_38352058   Sample    T    C        0      0        2 
   4   chr4_38354816     AAsi    C    T        0      0        2 
   4   chr4_38354816     AKia    C    T        0      0        2 
   4   chr4_38354816     AOna    C    T        0      0        2 
   4   chr4_38354816     ASom    C    T        0      0        2 
   4   chr4_38354816     HCab    C    T        1      2        2 
   4   chr4_38354816     HPrz    C    T        1      2        2 
   4   chr4_38354816     ZBoe    C    T        0      0        2 
   4   chr4_38354816     ZGre    C    T        0      0        2 
   4   chr4_38354816     ZHar    C    T        0      0        2 
   4   chr4_38354816   Sample    C    T        0      0        2 
   4   chr4_38357028     AAsi    C    T        0      0        2 
   4   chr4_38357028     AKia    C    T        0      0        2 
   4   chr4_38357028     AOna    C    T        0      0        2 
   4   chr4_38357028     ASom    C    T        0      0        2 
   4   chr4_38357028     HCab    C    T        0      0        2 
   4   chr4_38357028     HPrz    C    T        0      0        2 
   4   chr4_38357028     ZBoe    C    T        0      0        2 
   4   chr4_38357028     ZGre    C    T        0      0        2 
   4   chr4_38357028     ZHar    C    T        1      2        2 
   4   chr4_38357028   Sample    C    T        0      0        2 
   4   chr4_38359468     AAsi    T    C        1      2        2 
   4   chr4_38359468     AKia    T    C        0      0        2 
   4   chr4_38359468     AOna    T    C        0      0        2 
   4   chr4_38359468     ASom    T    C        1      2        2 
   4   chr4_38359468     HCab    T    C        0      0        2 
   4   chr4_38359468     HPrz    T    C        0      0        2 
   4   chr4_38359468     ZBoe    T    C        0      0        2 
   4   chr4_38359468     ZGre    T    C        0      0        2 
   4   chr4_38359468     ZHar    T    C        0      0        2 
   4   chr4_38359468   Sample    T    C        1      2        2 
   4   chr4_38366407     AAsi    A    G        1      2        2 
   4   chr4_38366407     AKia    A    G        0      0        2 
   4   chr4_38366407     AOna    A    G        0      0        2 
   4   chr4_38366407     ASom    A    G        1      2        2 
   4   chr4_38366407     HCab    A    G        0      0        2 
   4   chr4_38366407     HPrz    A    G        0      0        2 
   4   chr4_38366407     ZBoe    A    G        0      0        2 
   4   chr4_38366407     ZGre    A    G        0      0        2 
   4   chr4_38366407     ZHar    A    G        0      0        2 
   4   chr4_38366407   Sample    A    G        1      2        2 
   4   chr4_38370363     AAsi    C    A        0      0        2 
   4   chr4_38370363     AKia    C    A        0      0        2 
   4   chr4_38370363     AOna    C    A        0      0        2 
   4   chr4_38370363     ASom    C    A        0      0        2 
   4   chr4_38370363     HCab    C    A        0      0        2 
   4   chr4_38370363     HPrz    C    A        0      0        2 
   4   chr4_38370363     ZBoe    C    A      0.5      1        2 
   4   chr4_38370363     ZGre    C    A        0      0        2 
   4   chr4_38370363     ZHar    C    A        0      0        2 
   4   chr4_38370363   Sample    C    A        0      0        2 
   4   chr4_38378834     AAsi    C    G        0      0        2 
   4   chr4_38378834     AKia    C    G        1      2        2 
   4   chr4_38378834     AOna    C    G        0      0        2 
   4   chr4_38378834     ASom    C    G        0      0        2 
   4   chr4_38378834     HCab    C    G        0      0        2 
   4   chr4_38378834     HPrz    C    G        0      0        2 
   4   chr4_38378834     ZBoe    C    G        0      0        2 
   4   chr4_38378834     ZGre    C    G        0      0        2 
   4   chr4_38378834     ZHar    C    G        0      0        2 
   4   chr4_38378834   Sample    C    G        0      0        2 
   4   chr4_38379542     AAsi    A    G        0      0        2 
   4   chr4_38379542     AKia    A    G        0      0        2 
   4   chr4_38379542     AOna    A    G        0      0        2 
   4   chr4_38379542     ASom    A    G        0      0        2 
   4   chr4_38379542     HCab    A    G        1      2        2 
   4   chr4_38379542     HPrz    A    G        1      2        2 
   4   chr4_38379542     ZBoe    A    G        0      0        2 
   4   chr4_38379542     ZGre    A    G        0      0        2 
   4   chr4_38379542     ZHar    A    G        0      0        2 
   4   chr4_38379542   Sample    A    G        0      0        2 
   4   chr4_38388046     AAsi    T    C        0      0        2 
   4   chr4_38388046     AKia    T    C        0      0        2 
   4   chr4_38388046     AOna    T    C        0      0        2 
   4   chr4_38388046     ASom    T    C        1      2        2 
   4   chr4_38388046     HCab    T    C        0      0        2 
   4   chr4_38388046     HPrz    T    C        0      0        2 
   4   chr4_38388046     ZBoe    T    C        0      0        2 
   4   chr4_38388046     ZGre    T    C        0      0        2 
   4   chr4_38388046     ZHar    T    C        0      0        2 
   4   chr4_38388046   Sample    T    C        0      0        2 
   4   chr4_38400893     AAsi    G    T        0      0        2 
   4   chr4_38400893     AKia    G    T        1      2        2 
   4   chr4_38400893     AOna    G    T        0      0        2 
   4   chr4_38400893     ASom    G    T        0      0        2 
   4   chr4_38400893     HCab    G    T        0      0        2 
   4   chr4_38400893     HPrz    G    T        0      0        2 
   4   chr4_38400893     ZBoe    G    T        0      0        2 
   4   chr4_38400893     ZGre    G    T        0      0        2 
   4   chr4_38400893     ZHar    G    T        0      0        2 
   4   chr4_38400893   Sample    G    T        0      0        2 
   4   chr4_38413718     AAsi    C    A      0.5      1        2 
   4   chr4_38413718     AKia    C    A        0      0        2 
   4   chr4_38413718     AOna    C    A        0      0        2 
   4   chr4_38413718     ASom    C    A        0      0        2 
   4   chr4_38413718     HCab    C    A        0      0        2 
   4   chr4_38413718     HPrz    C    A        0      0        2 
   4   chr4_38413718     ZBoe    C    A        0      0        2 
   4   chr4_38413718     ZGre    C    A        0      0        2 
   4   chr4_38413718     ZHar    C    A        0      0        2 
   4   chr4_38413718   Sample    C    A        1      2        2 
   4   chr4_38415943     AAsi    T    C        0      0        2 
   4   chr4_38415943     AKia    T    C        0      0        2 
   4   chr4_38415943     AOna    T    C        0      0        2 
   4   chr4_38415943     ASom    T    C        0      0        2 
   4   chr4_38415943     HCab    T    C        1      2        2 
   4   chr4_38415943     HPrz    T    C        1      2        2 
   4   chr4_38415943     ZBoe    T    C        0      0        2 
   4   chr4_38415943     ZGre    T    C        0      0        2 
   4   chr4_38415943     ZHar    T    C        0      0        2 
   4   chr4_38415943   Sample    T    C        0      0        2 
   4   chr4_38419329     AAsi    A    G      0.5      1        2 
   4   chr4_38419329     AKia    A    G        0      0        2 
   4   chr4_38419329     AOna    A    G        0      0        2 
   4   chr4_38419329     ASom    A    G        0      0        2 
   4   chr4_38419329     HCab    A    G        0      0        2 
   4   chr4_38419329     HPrz    A    G        0      0        2 
   4   chr4_38419329     ZBoe    A    G        0      0        2 
   4   chr4_38419329     ZGre    A    G        0      0        2 
   4   chr4_38419329     ZHar    A    G        0      0        2 
   4   chr4_38419329   Sample    A    G        0      0        2 
   4   chr4_38421809     AAsi    C    T        0      0        2 
   4   chr4_38421809     AKia    C    T        0      0        2 
   4   chr4_38421809     AOna    C    T        0      0        2 
   4   chr4_38421809     ASom    C    T        0      0        2 
   4   chr4_38421809     HCab    C    T        0      0        2 
   4   chr4_38421809     HPrz    C    T        0      0        2 
   4   chr4_38421809     ZBoe    C    T        0      0        2 
   4   chr4_38421809     ZGre    C    T        0      0        2 
   4   chr4_38421809     ZHar    C    T        1      2        2 
   4   chr4_38421809   Sample    C    T        0      0        2 
   4   chr4_38422348     AAsi    G    A        0      0        2 
   4   chr4_38422348     AKia    G    A        0      0        2 
   4   chr4_38422348     AOna    G    A        0      0        2 
   4   chr4_38422348     ASom    G    A        0      0        2 
   4   chr4_38422348     HCab    G    A        1      2        2 
   4   chr4_38422348     HPrz    G    A        1      2        2 
   4   chr4_38422348     ZBoe    G    A        0      0        2 
   4   chr4_38422348     ZGre    G    A        0      0        2 
   4   chr4_38422348     ZHar    G    A        0      0        2 
   4   chr4_38422348   Sample    G    A        0      0        2 
   4   chr4_38423261     AAsi    G    T        0      0        2 
   4   chr4_38423261     AKia    G    T        0      0        2 
   4   chr4_38423261     AOna    G    T      0.5      1        2 
   4   chr4_38423261     ASom    G    T        0      0        2 
   4   chr4_38423261     HCab    G    T        0      0        2 
   4   chr4_38423261     HPrz    G    T        0      0        2 
   4   chr4_38423261     ZBoe    G    T        0      0        2 
   4   chr4_38423261     ZGre    G    T        0      0        2 
   4   chr4_38423261     ZHar    G    T        0      0        2 
   4   chr4_38423261   Sample    G    T        0      0        2 
   4   chr4_38425344     AAsi    G    A        0      0        2 
   4   chr4_38425344     AKia    G    A        0      0        2 
   4   chr4_38425344     AOna    G    A        0      0        2 
   4   chr4_38425344     ASom    G    A        0      0        2 
   4   chr4_38425344     HCab    G    A        1      2        2 
   4   chr4_38425344     HPrz    G    A        1      2        2 
   4   chr4_38425344     ZBoe    G    A        0      0        2 
   4   chr4_38425344     ZGre    G    A        0      0        2 
   4   chr4_38425344     ZHar    G    A        0      0        2 
   4   chr4_38425344   Sample    G    A        0      0        2 
   4   chr4_38432822     AAsi    C    T        0      0        2 
   4   chr4_38432822     AKia    C    T        0      0        2 
   4   chr4_38432822     AOna    C    T        0      0        2 
   4   chr4_38432822     ASom    C    T        0      0        2 
   4   chr4_38432822     HCab    C    T        1      2        2 
   4   chr4_38432822     HPrz    C    T        1      2        2 
   4   chr4_38432822     ZBoe    C    T        0      0        2 
   4   chr4_38432822     ZGre    C    T        0      0        2 
   4   chr4_38432822     ZHar    C    T        0      0        2 
   4   chr4_38432822   Sample    C    T        0      0        2 
   4   chr4_38434635     AAsi    G    T        0      0        2 
   4   chr4_38434635     AKia    G    T        0      0        2 
   4   chr4_38434635     AOna    G    T        0      0        2 
   4   chr4_38434635     ASom    G    T        0      0        2 
   4   chr4_38434635     HCab    G    T        1      2        2 
   4   chr4_38434635     HPrz    G    T        1      2        2 
   4   chr4_38434635     ZBoe    G    T        0      0        2 
   4   chr4_38434635     ZGre    G    T        0      0        2 
   4   chr4_38434635     ZHar    G    T        0      0        2 
   4   chr4_38434635   Sample    G    T        0      0        2 
   4   chr4_38452770     AAsi    T    C        0      0        2 
   4   chr4_38452770     AKia    T    C        0      0        2 
   4   chr4_38452770     AOna    T    C        0      0        2 
   4   chr4_38452770     ASom    T    C        0      0        2 
   4   chr4_38452770     HCab    T    C      0.5      1        2 
   4   chr4_38452770     HPrz    T    C        0      0        2 
   4   chr4_38452770     ZBoe    T    C        0      0        2 
   4   chr4_38452770     ZGre    T    C        0      0        2 
   4   chr4_38452770     ZHar    T    C      0.5      1        2 
   4   chr4_38452770   Sample    T    C        0      0        2 
   4   chr4_38452820     AAsi    G    A        0      0        2 
   4   chr4_38452820     AKia    G    A        0      0        2 
   4   chr4_38452820     AOna    G    A        0      0        2 
   4   chr4_38452820     ASom    G    A        0      0        2 
   4   chr4_38452820     HCab    G    A        0      0        2 
   4   chr4_38452820     HPrz    G    A        0      0        2 
   4   chr4_38452820     ZBoe    G    A        0      0        2 
   4   chr4_38452820     ZGre    G    A      0.5      1        2 
   4   chr4_38452820     ZHar    G    A        0      0        2 
   4   chr4_38452820   Sample    G    A        0      0        2 
   4   chr4_38459745     AAsi    T    C        0      0        2 
   4   chr4_38459745     AKia    T    C        0      0        2 
   4   chr4_38459745     AOna    T    C        0      0        2 
   4   chr4_38459745     ASom    T    C        0      0        2 
   4   chr4_38459745     HCab    T    C        0      0        2 
   4   chr4_38459745     HPrz    T    C        0      0        2 
   4   chr4_38459745     ZBoe    T    C        0      0        2 
   4   chr4_38459745     ZGre    T    C        0      0        2 
   4   chr4_38459745     ZHar    T    C        1      2        2 
   4   chr4_38459745   Sample    T    C        0      0        2 
   4   chr4_38462543     AAsi    A    G        0      0        2 
   4   chr4_38462543     AKia    A    G        0      0        2 
   4   chr4_38462543     AOna    A    G        0      0        2 
   4   chr4_38462543     ASom    A    G        0      0        2 
   4   chr4_38462543     HCab    A    G        1      2        2 
   4   chr4_38462543     HPrz    A    G        1      2        2 
   4   chr4_38462543     ZBoe    A    G        1      2        2 
   4   chr4_38462543     ZGre    A    G        0      0        2 
   4   chr4_38462543     ZHar    A    G        0      0        2 
   4   chr4_38462543   Sample    A    G        0      0        2 
   4   chr4_38475903     AAsi    C    G        0      0        2 
   4   chr4_38475903     AKia    C    G        0      0        2 
   4   chr4_38475903     AOna    C    G        0      0        2 
   4   chr4_38475903     ASom    C    G        0      0        2 
   4   chr4_38475903     HCab    C    G        1      2        2 
   4   chr4_38475903     HPrz    C    G        1      2        2 
   4   chr4_38475903     ZBoe    C    G        0      0        2 
   4   chr4_38475903     ZGre    C    G        0      0        2 
   4   chr4_38475903     ZHar    C    G        0      0        2 
   4   chr4_38475903   Sample    C    G        0      0        2 
   4   chr4_38484685     AAsi    A    C        0      0        2 
   4   chr4_38484685     AKia    A    C        0      0        2 
   4   chr4_38484685     AOna    A    C        0      0        2 
   4   chr4_38484685     ASom    A    C        0      0        2 
   4   chr4_38484685     HCab    A    C      0.5      1        2 
   4   chr4_38484685     HPrz    A    C        0      0        2 
   4   chr4_38484685     ZBoe    A    C        0      0        2 
   4   chr4_38484685     ZGre    A    C        0      0        2 
   4   chr4_38484685     ZHar    A    C        0      0        2 
   4   chr4_38484685   Sample    A    C        0      0        2 
   4   chr4_38504915     AAsi    C    T        0      0        2 
   4   chr4_38504915     AKia    C    T        0      0        2 
   4   chr4_38504915     AOna    C    T        0      0        2 
   4   chr4_38504915     ASom    C    T        0      0        2 
   4   chr4_38504915     HCab    C    T        0      0        2 
   4   chr4_38504915     HPrz    C    T        0      0        2 
   4   chr4_38504915     ZBoe    C    T        1      2        2 
   4   chr4_38504915     ZGre    C    T        0      0        2 
   4   chr4_38504915     ZHar    C    T        0      0        2 
   4   chr4_38504915   Sample    C    T        0      0        2 
   4   chr4_38505789     AAsi    C    T        0      0        2 
   4   chr4_38505789     AKia    C    T        0      0        2 
   4   chr4_38505789     AOna    C    T        0      0        2 
   4   chr4_38505789     ASom    C    T        0      0        2 
   4   chr4_38505789     HCab    C    T      0.5      1        2 
   4   chr4_38505789     HPrz    C    T        0      0        2 
   4   chr4_38505789     ZBoe    C    T        0      0        2 
   4   chr4_38505789     ZGre    C    T        0      0        2 
   4   chr4_38505789     ZHar    C    T        0      0        2 
   4   chr4_38505789   Sample    C    T        0      0        2 
   4   chr4_38512984     AAsi    C    T        0      0        2 
   4   chr4_38512984     AKia    C    T        0      0        2 
   4   chr4_38512984     AOna    C    T        0      0        2 
   4   chr4_38512984     ASom    C    T        0      0        2 
   4   chr4_38512984     HCab    C    T        0      0        2 
   4   chr4_38512984     HPrz    C    T        0      0        2 
   4   chr4_38512984     ZBoe    C    T        0      0        2 
   4   chr4_38512984     ZGre    C    T        0      0        2 
   4   chr4_38512984     ZHar    C    T      0.5      1        2 
   4   chr4_38512984   Sample    C    T        0      0        2 
   4   chr4_38547966     AAsi    A    T        0      0        2 
   4   chr4_38547966     AKia    A    T        0      0        2 
   4   chr4_38547966     AOna    A    T        0      0        2 
   4   chr4_38547966     ASom    A    T        0      0        2 
   4   chr4_38547966     HCab    A    T        0      0        2 
   4   chr4_38547966     HPrz    A    T        0      0        2 
   4   chr4_38547966     ZBoe    A    T        1      2        2 
   4   chr4_38547966     ZGre    A    T        0      0        2 
   4   chr4_38547966     ZHar    A    T        0      0        2 
   4   chr4_38547966   Sample    A    T        0      0        2 
   4   chr4_38557481     AAsi    A    G        0      0        2 
   4   chr4_38557481     AKia    A    G        0      0        2 
   4   chr4_38557481     AOna    A    G        0      0        2 
   4   chr4_38557481     ASom    A    G        0      0        2 
   4   chr4_38557481     HCab    A    G      0.5      1        2 
   4   chr4_38557481     HPrz    A    G        0      0        2 
   4   chr4_38557481     ZBoe    A    G        0      0        2 
   4   chr4_38557481     ZGre    A    G        0      0        2 
   4   chr4_38557481     ZHar    A    G        0      0        2 
   4   chr4_38557481   Sample    A    G        0      0        2 
   4   chr4_38558698     AAsi    A    C        0      0        2 
   4   chr4_38558698     AKia    A    C        0      0        2 
   4   chr4_38558698     AOna    A    C        0      0        2 
   4   chr4_38558698     ASom    A    C        0      0        2 
   4   chr4_38558698     HCab    A    C        0      0        2 
   4   chr4_38558698     HPrz    A    C        0      0        2 
   4   chr4_38558698     ZBoe    A    C        0      0        2 
   4   chr4_38558698     ZGre    A    C        1      2        2 
   4   chr4_38558698     ZHar    A    C        0      0        2 
   4   chr4_38558698   Sample    A    C        0      0        2 
   4   chr4_38561037     AAsi    G    A        0      0        2 
   4   chr4_38561037     AKia    G    A        0      0        2 
   4   chr4_38561037     AOna    G    A        0      0        2 
   4   chr4_38561037     ASom    G    A        0      0        2 
   4   chr4_38561037     HCab    G    A      0.5      1        2 
   4   chr4_38561037     HPrz    G    A        0      0        2 
   4   chr4_38561037     ZBoe    G    A        0      0        2 
   4   chr4_38561037     ZGre    G    A        0      0        2 
   4   chr4_38561037     ZHar    G    A        0      0        2 
   4   chr4_38561037   Sample    G    A        0      0        2 
   4   chr4_38561139     AAsi    T    A        0      0        2 
   4   chr4_38561139     AKia    T    A        0      0        2 
   4   chr4_38561139     AOna    T    A        0      0        2 
   4   chr4_38561139     ASom    T    A        0      0        2 
   4   chr4_38561139     HCab    T    A        0      0        2 
   4   chr4_38561139     HPrz    T    A        0      0        2 
   4   chr4_38561139     ZBoe    T    A        1      2        2 
   4   chr4_38561139     ZGre    T    A        0      0        2 
   4   chr4_38561139     ZHar    T    A        0      0        2 
   4   chr4_38561139   Sample    T    A        0      0        2 
   4   chr4_38561814     AAsi    C    T        0      0        2 
   4   chr4_38561814     AKia    C    T        0      0        2 
   4   chr4_38561814     AOna    C    T        0      0        2 
   4   chr4_38561814     ASom    C    T        0      0        2 
   4   chr4_38561814     HCab    C    T      0.5      1        2 
   4   chr4_38561814     HPrz    C    T        0      0        2 
   4   chr4_38561814     ZBoe    C    T        0      0        2 
   4   chr4_38561814     ZGre    C    T        0      0        2 
   4   chr4_38561814     ZHar    C    T        0      0        2 
   4   chr4_38561814   Sample    C    T        0      0        2 
   4   chr4_38565240     AAsi    G    A        0      0        2 
   4   chr4_38565240     AKia    G    A        0      0        2 
   4   chr4_38565240     AOna    G    A        0      0        2 
   4   chr4_38565240     ASom    G    A        0      0        2 
   4   chr4_38565240     HCab    G    A        1      2        2 
   4   chr4_38565240     HPrz    G    A        1      2        2 
   4   chr4_38565240     ZBoe    G    A        0      0        2 
   4   chr4_38565240     ZGre    G    A        0      0        2 
   4   chr4_38565240     ZHar    G    A        0      0        2 
   4   chr4_38565240   Sample    G    A        0      0        2 
   4   chr4_38575368     AAsi    T    C        0      0        2 
   4   chr4_38575368     AKia    T    C        0      0        2 
   4   chr4_38575368     AOna    T    C        0      0        2 
   4   chr4_38575368     ASom    T    C        0      0        2 
   4   chr4_38575368     HCab    T    C        1      2        2 
   4   chr4_38575368     HPrz    T    C        1      2        2 
   4   chr4_38575368     ZBoe    T    C        0      0        2 
   4   chr4_38575368     ZGre    T    C        0      0        2 
   4   chr4_38575368     ZHar    T    C        0      0        2 
   4   chr4_38575368   Sample    T    C        0      0        2 
   4   chr4_38576909     AAsi    A    G        0      0        2 
   4   chr4_38576909     AKia    A    G        0      0        2 
   4   chr4_38576909     AOna    A    G        0      0        2 
   4   chr4_38576909     ASom    A    G        0      0        2 
   4   chr4_38576909     HCab    A    G        0      0        2 
   4   chr4_38576909     HPrz    A    G        0      0        2 
   4   chr4_38576909     ZBoe    A    G        0      0        2 
   4   chr4_38576909     ZGre    A    G        0      0        2 
   4   chr4_38576909     ZHar    A    G        1      2        2 
   4   chr4_38576909   Sample    A    G        0      0        2 
   4   chr4_38578847     AAsi    G    A        0      0        2 
   4   chr4_38578847     AKia    G    A        0      0        2 
   4   chr4_38578847     AOna    G    A        0      0        2 
   4   chr4_38578847     ASom    G    A        0      0        2 
   4   chr4_38578847     HCab    G    A        1      2        2 
   4   chr4_38578847     HPrz    G    A        1      2        2 
   4   chr4_38578847     ZBoe    G    A        0      0        2 
   4   chr4_38578847     ZGre    G    A        0      0        2 
   4   chr4_38578847     ZHar    G    A        0      0        2 
   4   chr4_38578847   Sample    G    A        0      0        2 
   4   chr4_38581645     AAsi    C    T        0      0        2 
   4   chr4_38581645     AKia    C    T        0      0        2 
   4   chr4_38581645     AOna    C    T        0      0        2 
   4   chr4_38581645     ASom    C    T        0      0        2 
   4   chr4_38581645     HCab    C    T        1      2        2 
   4   chr4_38581645     HPrz    C    T        1      2        2 
   4   chr4_38581645     ZBoe    C    T        0      0        2 
   4   chr4_38581645     ZGre    C    T        0      0        2 
   4   chr4_38581645     ZHar    C    T        0      0        2 
   4   chr4_38581645   Sample    C    T        0      0        2 
   4   chr4_38582544     AAsi    A    G        0      0        2 
   4   chr4_38582544     AKia    A    G        0      0        2 
   4   chr4_38582544     AOna    A    G        0      0        2 
   4   chr4_38582544     ASom    A    G        0      0        2 
   4   chr4_38582544     HCab    A    G        0      0        2 
   4   chr4_38582544     HPrz    A    G        0      0        2 
   4   chr4_38582544     ZBoe    A    G        0      0        2 
   4   chr4_38582544     ZGre    A    G      0.5      1        2 
   4   chr4_38582544     ZHar    A    G        0      0        2 
   4   chr4_38582544   Sample    A    G        0      0        2 
   4   chr4_38582995     AAsi    C    T        0      0        2 
   4   chr4_38582995     AKia    C    T        0      0        2 
   4   chr4_38582995     AOna    C    T        0      0        2 
   4   chr4_38582995     ASom    C    T        0      0        2 
   4   chr4_38582995     HCab    C    T        0      0        2 
   4   chr4_38582995     HPrz    C    T        0      0        2 
   4   chr4_38582995     ZBoe    C    T        0      0        2 
   4   chr4_38582995     ZGre    C    T      0.5      1        2 
   4   chr4_38582995     ZHar    C    T        0      0        2 
   4   chr4_38582995   Sample    C    T        0      0        2 
   4   chr4_38595486     AAsi    G    A        0      0        2 
   4   chr4_38595486     AKia    G    A        0      0        2 
   4   chr4_38595486     AOna    G    A        0      0        2 
   4   chr4_38595486     ASom    G    A        0      0        2 
   4   chr4_38595486     HCab    G    A        1      2        2 
   4   chr4_38595486     HPrz    G    A        1      2        2 
   4   chr4_38595486     ZBoe    G    A        0      0        2 
   4   chr4_38595486     ZGre    G    A        0      0        2 
   4   chr4_38595486     ZHar    G    A        0      0        2 
   4   chr4_38595486   Sample    G    A        0      0        2 
   4   chr4_38595739     AAsi    C    T        0      0        2 
   4   chr4_38595739     AKia    C    T        0      0        2 
   4   chr4_38595739     AOna    C    T        0      0        2 
   4   chr4_38595739     ASom    C    T        0      0        2 
   4   chr4_38595739     HCab    C    T      0.5      1        2 
   4   chr4_38595739     HPrz    C    T        0      0        2 
   4   chr4_38595739     ZBoe    C    T        0      0        2 
   4   chr4_38595739     ZGre    C    T        0      0        2 
   4   chr4_38595739     ZHar    C    T        0      0        2 
   4   chr4_38595739   Sample    C    T        0      0        2 
   4   chr4_38598231     AAsi    C    G        0      0        2 
   4   chr4_38598231     AKia    C    G      0.5      1        2 
   4   chr4_38598231     AOna    C    G        0      0        2 
   4   chr4_38598231     ASom    C    G        0      0        2 
   4   chr4_38598231     HCab    C    G        0      0        2 
   4   chr4_38598231     HPrz    C    G        0      0        2 
   4   chr4_38598231     ZBoe    C    G        0      0        2 
   4   chr4_38598231     ZGre    C    G        0      0        2 
   4   chr4_38598231     ZHar    C    G        0      0        2 
   4   chr4_38598231   Sample    C    G        0      0        2 
   4   chr4_38604430     AAsi    T    G        0      0        2 
   4   chr4_38604430     AKia    T    G        0      0        2 
   4   chr4_38604430     AOna    T    G        0      0        2 
   4   chr4_38604430     ASom    T    G        0      0        2 
   4   chr4_38604430     HCab    T    G        0      0        2 
   4   chr4_38604430     HPrz    T    G        0      0        2 
   4   chr4_38604430     ZBoe    T    G      0.5      1        2 
   4   chr4_38604430     ZGre    T    G        0      0        2 
   4   chr4_38604430     ZHar    T    G        0      0        2 
   4   chr4_38604430   Sample    T    G        0      0        2 
   4   chr4_38607095     AAsi    G    A        0      0        2 
   4   chr4_38607095     AKia    G    A      0.5      1        2 
   4   chr4_38607095     AOna    G    A        0      0        2 
   4   chr4_38607095     ASom    G    A        0      0        2 
   4   chr4_38607095     HCab    G    A        0      0        2 
   4   chr4_38607095     HPrz    G    A        0      0        2 
   4   chr4_38607095     ZBoe    G    A        0      0        2 
   4   chr4_38607095     ZGre    G    A        0      0        2 
   4   chr4_38607095     ZHar    G    A        0      0        2 
   4   chr4_38607095   Sample    G    A        0      0        2 
   4   chr4_38627997     AAsi    A    G        0      0        2 
   4   chr4_38627997     AKia    A    G      0.5      1        2 
   4   chr4_38627997     AOna    A    G        0      0        2 
   4   chr4_38627997     ASom    A    G        0      0        2 
   4   chr4_38627997     HCab    A    G        0      0        2 
   4   chr4_38627997     HPrz    A    G        0      0        2 
   4   chr4_38627997     ZBoe    A    G        0      0        2 
   4   chr4_38627997     ZGre    A    G        0      0        2 
   4   chr4_38627997     ZHar    A    G        0      0        2 
   4   chr4_38627997   Sample    A    G        0      0        2 
   4   chr4_38631337     AAsi    G    A        1      2        2 
   4   chr4_38631337     AKia    G    A        0      0        2 
   4   chr4_38631337     AOna    G    A        0      0        2 
   4   chr4_38631337     ASom    G    A        1      2        2 
   4   chr4_38631337     HCab    G    A        0      0        2 
   4   chr4_38631337     HPrz    G    A        0      0        2 
   4   chr4_38631337     ZBoe    G    A        0      0        2 
   4   chr4_38631337     ZGre    G    A        0      0        2 
   4   chr4_38631337     ZHar    G    A        0      0        2 
   4   chr4_38631337   Sample    G    A        1      2        2 
   4   chr4_38639020     AAsi    A    T        1      2        2 
   4   chr4_38639020     AKia    A    T        1      2        2 
   4   chr4_38639020     AOna    A    T        1      2        2 
   4   chr4_38639020     ASom    A    T        1      2        2 
   4   chr4_38639020     HCab    A    T        0      0        2 
   4   chr4_38639020     HPrz    A    T        0      0        2 
   4   chr4_38639020     ZBoe    A    T        0      0        2 
   4   chr4_38639020     ZGre    A    T        0      0        2 
   4   chr4_38639020     ZHar    A    T        0      0        2 
   4   chr4_38639020   Sample    A    T        1      2        2 
   4   chr4_38641467     AAsi    A    G        0      0        2 
   4   chr4_38641467     AKia    A    G        0      0        2 
   4   chr4_38641467     AOna    A    G      0.5      1        2 
   4   chr4_38641467     ASom    A    G        0      0        2 
   4   chr4_38641467     HCab    A    G        0      0        2 
   4   chr4_38641467     HPrz    A    G        0      0        2 
   4   chr4_38641467     ZBoe    A    G        0      0        2 
   4   chr4_38641467     ZGre    A    G        0      0        2 
   4   chr4_38641467     ZHar    A    G        0      0        2 
   4   chr4_38641467   Sample    A    G        0      0        2 
   4   chr4_38642763     AAsi    C    G        0      0        2 
   4   chr4_38642763     AKia    C    G        0      0        2 
   4   chr4_38642763     AOna    C    G        0      0        2 
   4   chr4_38642763     ASom    C    G        1      2        2 
   4   chr4_38642763     HCab    C    G        0      0        2 
   4   chr4_38642763     HPrz    C    G        0      0        2 
   4   chr4_38642763     ZBoe    C    G        0      0        2 
   4   chr4_38642763     ZGre    C    G        0      0        2 
   4   chr4_38642763     ZHar    C    G        0      0        2 
   4   chr4_38642763   Sample    C    G        0      0        2 
   4   chr4_38643227     AAsi    C    T        0      0        2 
   4   chr4_38643227     AKia    C    T        0      0        2 
   4   chr4_38643227     AOna    C    T        0      0        2 
   4   chr4_38643227     ASom    C    T        0      0        2 
   4   chr4_38643227     HCab    C    T        1      2        2 
   4   chr4_38643227     HPrz    C    T        1      2        2 
   4   chr4_38643227     ZBoe    C    T        0      0        2 
   4   chr4_38643227     ZGre    C    T        0      0        2 
   4   chr4_38643227     ZHar    C    T        0      0        2 
   4   chr4_38643227   Sample    C    T        0      0        2 
   4   chr4_38643676     AAsi    T    C        0      0        2 
   4   chr4_38643676     AKia    T    C        0      0        2 
   4   chr4_38643676     AOna    T    C        0      0        2 
   4   chr4_38643676     ASom    T    C        0      0        2 
   4   chr4_38643676     HCab    T    C        0      0        2 
   4   chr4_38643676     HPrz    T    C        0      0        2 
   4   chr4_38643676     ZBoe    T    C        0      0        2 
   4   chr4_38643676     ZGre    T    C        0      0        2 
   4   chr4_38643676     ZHar    T    C      0.5      1        2 
   4   chr4_38643676   Sample    T    C        0      0        2 
   4   chr4_38668338     AAsi    C    T        0      0        2 
   4   chr4_38668338     AKia    C    T        0      0        2 
   4   chr4_38668338     AOna    C    T        0      0        2 
   4   chr4_38668338     ASom    C    T        0      0        2 
   4   chr4_38668338     HCab    C    T        0      0        2 
   4   chr4_38668338     HPrz    C    T        0      0        2 
   4   chr4_38668338     ZBoe    C    T      0.5      1        2 
   4   chr4_38668338     ZGre    C    T        0      0        2 
   4   chr4_38668338     ZHar    C    T        0      0        2 
   4   chr4_38668338   Sample    C    T        0      0        2 
   4   chr4_38676633     AAsi    C    A      0.5      1        2 
   4   chr4_38676633     AKia    C    A        0      0        2 
   4   chr4_38676633     AOna    C    A        0      0        2 
   4   chr4_38676633     ASom    C    A        0      0        2 
   4   chr4_38676633     HCab    C    A        0      0        2 
   4   chr4_38676633     HPrz    C    A        0      0        2 
   4   chr4_38676633     ZBoe    C    A        0      0        2 
   4   chr4_38676633     ZGre    C    A        0      0        2 
   4   chr4_38676633     ZHar    C    A        0      0        2 
   4   chr4_38676633   Sample    C    A        0      0        2 
   4   chr4_38679173     AAsi    T    C        0      0        2 
   4   chr4_38679173     AKia    T    C        0      0        2 
   4   chr4_38679173     AOna    T    C        0      0        2 
   4   chr4_38679173     ASom    T    C        0      0        2 
   4   chr4_38679173     HCab    T    C        1      2        2 
   4   chr4_38679173     HPrz    T    C        1      2        2 
   4   chr4_38679173     ZBoe    T    C        0      0        2 
   4   chr4_38679173     ZGre    T    C        0      0        2 
   4   chr4_38679173     ZHar    T    C        0      0        2 
   4   chr4_38679173   Sample    T    C        0      0        2 
   4   chr4_38679738     AAsi    T    C        1      2        2 
   4   chr4_38679738     AKia    T    C        0      0        2 
   4   chr4_38679738     AOna    T    C        0      0        2 
   4   chr4_38679738     ASom    T    C        1      2        2 
   4   chr4_38679738     HCab    T    C        0      0        2 
   4   chr4_38679738     HPrz    T    C        0      0        2 
   4   chr4_38679738     ZBoe    T    C        0      0        2 
   4   chr4_38679738     ZGre    T    C        0      0        2 
   4   chr4_38679738     ZHar    T    C        0      0        2 
   4   chr4_38679738   Sample    T    C        1      2        2 
   4   chr4_38686835     AAsi    A    G        0      0        2 
   4   chr4_38686835     AKia    A    G        0      0        2 
   4   chr4_38686835     AOna    A    G        0      0        2 
   4   chr4_38686835     ASom    A    G        0      0        2 
   4   chr4_38686835     HCab    A    G        1      2        2 
   4   chr4_38686835     HPrz    A    G        0      0        2 
   4   chr4_38686835     ZBoe    A    G        0      0        2 
   4   chr4_38686835     ZGre    A    G        0      0        2 
   4   chr4_38686835     ZHar    A    G        0      0        2 
   4   chr4_38686835   Sample    A    G        0      0        2 
   4   chr4_38687459     AAsi    G    A        0      0        2 
   4   chr4_38687459     AKia    G    A        0      0        2 
   4   chr4_38687459     AOna    G    A      0.5      1        2 
   4   chr4_38687459     ASom    G    A        0      0        2 
   4   chr4_38687459     HCab    G    A        0      0        2 
   4   chr4_38687459     HPrz    G    A        0      0        2 
   4   chr4_38687459     ZBoe    G    A        0      0        2 
   4   chr4_38687459     ZGre    G    A        0      0        2 
   4   chr4_38687459     ZHar    G    A        0      0        2 
   4   chr4_38687459   Sample    G    A        0      0        2 
   4   chr4_38690589     AAsi    T    G      0.5      1        2 
   4   chr4_38690589     AKia    T    G        0      0        2 
   4   chr4_38690589     AOna    T    G        0      0        2 
   4   chr4_38690589     ASom    T    G        0      0        2 
   4   chr4_38690589     HCab    T    G        0      0        2 
   4   chr4_38690589     HPrz    T    G        0      0        2 
   4   chr4_38690589     ZBoe    T    G        0      0        2 
   4   chr4_38690589     ZGre    T    G        0      0        2 
   4   chr4_38690589     ZHar    T    G        0      0        2 
   4   chr4_38690589   Sample    T    G        0      0        2 
   4   chr4_38692105     AAsi    A    G        0      0        2 
   4   chr4_38692105     AKia    A    G      0.5      1        2 
   4   chr4_38692105     AOna    A    G        0      0        2 
   4   chr4_38692105     ASom    A    G        0      0        2 
   4   chr4_38692105     HCab    A    G        0      0        2 
   4   chr4_38692105     HPrz    A    G        0      0        2 
   4   chr4_38692105     ZBoe    A    G        0      0        2 
   4   chr4_38692105     ZGre    A    G        0      0        2 
   4   chr4_38692105     ZHar    A    G        0      0        2 
   4   chr4_38692105   Sample    A    G        0      0        2 
   4   chr4_38693966     AAsi    G    A        0      0        2 
   4   chr4_38693966     AKia    G    A        0      0        2 
   4   chr4_38693966     AOna    G    A        0      0        2 
   4   chr4_38693966     ASom    G    A        0      0        2 
   4   chr4_38693966     HCab    G    A        0      0        2 
   4   chr4_38693966     HPrz    G    A        0      0        2 
   4   chr4_38693966     ZBoe    G    A        0      0        2 
   4   chr4_38693966     ZGre    G    A        0      0        2 
   4   chr4_38693966     ZHar    G    A      0.5      1        2 
   4   chr4_38693966   Sample    G    A        0      0        2 
   4   chr4_38695228     AAsi    G    C        0      0        2 
   4   chr4_38695228     AKia    G    C        0      0        2 
   4   chr4_38695228     AOna    G    C        0      0        2 
   4   chr4_38695228     ASom    G    C        0      0        2 
   4   chr4_38695228     HCab    G    C        0      0        2 
   4   chr4_38695228     HPrz    G    C        0      0        2 
   4   chr4_38695228     ZBoe    G    C        0      0        2 
   4   chr4_38695228     ZGre    G    C        1      2        2 
   4   chr4_38695228     ZHar    G    C        0      0        2 
   4   chr4_38695228   Sample    G    C        0      0        2 
   4   chr4_38696396     AAsi    T    C      0.5      1        2 
   4   chr4_38696396     AKia    T    C        0      0        2 
   4   chr4_38696396     AOna    T    C        0      0        2 
   4   chr4_38696396     ASom    T    C        0      0        2 
   4   chr4_38696396     HCab    T    C        0      0        2 
   4   chr4_38696396     HPrz    T    C        0      0        2 
   4   chr4_38696396     ZBoe    T    C        0      0        2 
   4   chr4_38696396     ZGre    T    C        0      0        2 
   4   chr4_38696396     ZHar    T    C        0      0        2 
   4   chr4_38696396   Sample    T    C        0      0        2 
   4   chr4_38697498     AAsi    G    A        0      0        2 
   4   chr4_38697498     AKia    G    A        0      0        2 
   4   chr4_38697498     AOna    G    A        0      0        2 
   4   chr4_38697498     ASom    G    A        0      0        2 
   4   chr4_38697498     HCab    G    A        0      0        2 
   4   chr4_38697498     HPrz    G    A        0      0        2 
   4   chr4_38697498     ZBoe    G    A        0      0        2 
   4   chr4_38697498     ZGre    G    A      0.5      1        2 
   4   chr4_38697498     ZHar    G    A        0      0        2 
   4   chr4_38697498   Sample    G    A        0      0        2 
   4   chr4_38699894     AAsi    C    A      0.5      1        2 
   4   chr4_38699894     AKia    C    A        0      0        2 
   4   chr4_38699894     AOna    C    A        0      0        2 
   4   chr4_38699894     ASom    C    A        0      0        2 
   4   chr4_38699894     HCab    C    A        0      0        2 
   4   chr4_38699894     HPrz    C    A        0      0        2 
   4   chr4_38699894     ZBoe    C    A        0      0        2 
   4   chr4_38699894     ZGre    C    A        0      0        2 
   4   chr4_38699894     ZHar    C    A        0      0        2 
   4   chr4_38699894   Sample    C    A        0      0        2 
   4   chr4_38701560     AAsi    A    T        0      0        2 
   4   chr4_38701560     AKia    A    T        0      0        2 
   4   chr4_38701560     AOna    A    T      0.5      1        2 
   4   chr4_38701560     ASom    A    T        0      0        2 
   4   chr4_38701560     HCab    A    T        0      0        2 
   4   chr4_38701560     HPrz    A    T        0      0        2 
   4   chr4_38701560     ZBoe    A    T        0      0        2 
   4   chr4_38701560     ZGre    A    T        0      0        2 
   4   chr4_38701560     ZHar    A    T        0      0        2 
   4   chr4_38701560   Sample    A    T        0      0        2 
   4   chr4_38711980     AAsi    T    C        0      0        2 
   4   chr4_38711980     AKia    T    C        0      0        2 
   4   chr4_38711980     AOna    T    C        0      0        2 
   4   chr4_38711980     ASom    T    C        0      0        2 
   4   chr4_38711980     HCab    T    C        1      2        2 
   4   chr4_38711980     HPrz    T    C        1      2        2 
   4   chr4_38711980     ZBoe    T    C        0      0        2 
   4   chr4_38711980     ZGre    T    C      0.5      1        2 
   4   chr4_38711980     ZHar    T    C        0      0        2 
   4   chr4_38711980   Sample    T    C        0      0        2 
   4   chr4_38717338     AAsi    G    A        0      0        2 
   4   chr4_38717338     AKia    G    A        0      0        2 
   4   chr4_38717338     AOna    G    A        0      0        2 
   4   chr4_38717338     ASom    G    A        0      0        2 
   4   chr4_38717338     HCab    G    A        1      2        2 
   4   chr4_38717338     HPrz    G    A        1      2        2 
   4   chr4_38717338     ZBoe    G    A        0      0        2 
   4   chr4_38717338     ZGre    G    A        0      0        2 
   4   chr4_38717338     ZHar    G    A        0      0        2 
   4   chr4_38717338   Sample    G    A        0      0        2 
   4   chr4_38719967     AAsi    T    C        0      0        2 
   4   chr4_38719967     AKia    T    C        0      0        2 
   4   chr4_38719967     AOna    T    C        0      0        2 
   4   chr4_38719967     ASom    T    C        1      2        2 
   4   chr4_38719967     HCab    T    C        0      0        2 
   4   chr4_38719967     HPrz    T    C        0      0        2 
   4   chr4_38719967     ZBoe    T    C        0      0        2 
   4   chr4_38719967     ZGre    T    C        0      0        2 
   4   chr4_38719967     ZHar    T    C        0      0        2 
   4   chr4_38719967   Sample    T    C        0      0        2 
   4   chr4_38730935     AAsi    C    T        0      0        2 
   4   chr4_38730935     AKia    C    T        0      0        2 
   4   chr4_38730935     AOna    C    T        0      0        2 
   4   chr4_38730935     ASom    C    T        0      0        2 
   4   chr4_38730935     HCab    C    T        0      0        2 
   4   chr4_38730935     HPrz    C    T        0      0        2 
   4   chr4_38730935     ZBoe    C    T        0      0        2 
   4   chr4_38730935     ZGre    C    T        1      2        2 
   4   chr4_38730935     ZHar    C    T        1      2        2 
   4   chr4_38730935   Sample    C    T        0      0        2 
   4   chr4_38735317     AAsi    T    C        0      0        2 
   4   chr4_38735317     AKia    T    C      0.5      1        2 
   4   chr4_38735317     AOna    T    C        1      2        2 
   4   chr4_38735317     ASom    T    C        0      0        2 
   4   chr4_38735317     HCab    T    C        0      0        2 
   4   chr4_38735317     HPrz    T    C        0      0        2 
   4   chr4_38735317     ZBoe    T    C        0      0        2 
   4   chr4_38735317     ZGre    T    C        0      0        2 
   4   chr4_38735317     ZHar    T    C        0      0        2 
   4   chr4_38735317   Sample    T    C        0      0        2 
   4   chr4_38745439     AAsi    T    C        0      0        2 
   4   chr4_38745439     AKia    T    C        0      0        2 
   4   chr4_38745439     AOna    T    C      0.5      1        2 
   4   chr4_38745439     ASom    T    C        0      0        2 
   4   chr4_38745439     HCab    T    C        0      0        2 
   4   chr4_38745439     HPrz    T    C        0      0        2 
   4   chr4_38745439     ZBoe    T    C        0      0        2 
   4   chr4_38745439     ZGre    T    C        0      0        2 
   4   chr4_38745439     ZHar    T    C        0      0        2 
   4   chr4_38745439   Sample    T    C        0      0        2 
   4   chr4_38746676     AAsi    G    A        0      0        2 
   4   chr4_38746676     AKia    G    A        0      0        2 
   4   chr4_38746676     AOna    G    A        0      0        2 
   4   chr4_38746676     ASom    G    A        0      0        2 
   4   chr4_38746676     HCab    G    A        0      0        2 
   4   chr4_38746676     HPrz    G    A        0      0        2 
   4   chr4_38746676     ZBoe    G    A        0      0        2 
   4   chr4_38746676     ZGre    G    A        1      2        2 
   4   chr4_38746676     ZHar    G    A        0      0        2 
   4   chr4_38746676   Sample    G    A        0      0        2 
   4   chr4_38749645     AAsi    A    G        0      0        2 
   4   chr4_38749645     AKia    A    G        0      0        2 
   4   chr4_38749645     AOna    A    G        0      0        2 
   4   chr4_38749645     ASom    A    G        0      0        2 
   4   chr4_38749645     HCab    A    G        1      2        2 
   4   chr4_38749645     HPrz    A    G        1      2        2 
   4   chr4_38749645     ZBoe    A    G        0      0        2 
   4   chr4_38749645     ZGre    A    G        0      0        2 
   4   chr4_38749645     ZHar    A    G        0      0        2 
   4   chr4_38749645   Sample    A    G        0      0        2 
   4   chr4_38750030     AAsi    C    T        0      0        2 
   4   chr4_38750030     AKia    C    T        0      0        2 
   4   chr4_38750030     AOna    C    T        0      0        2 
   4   chr4_38750030     ASom    C    T        0      0        2 
   4   chr4_38750030     HCab    C    T        1      2        2 
   4   chr4_38750030     HPrz    C    T        1      2        2 
   4   chr4_38750030     ZBoe    C    T        0      0        2 
   4   chr4_38750030     ZGre    C    T        0      0        2 
   4   chr4_38750030     ZHar    C    T        0      0        2 
   4   chr4_38750030   Sample    C    T        0      0        2 
   4   chr4_38751740     AAsi    G    A        0      0        2 
   4   chr4_38751740     AKia    G    A        0      0        2 
   4   chr4_38751740     AOna    G    A        0      0        2 
   4   chr4_38751740     ASom    G    A        0      0        2 
   4   chr4_38751740     HCab    G    A        0      0        2 
   4   chr4_38751740     HPrz    G    A        0      0        2 
   4   chr4_38751740     ZBoe    G    A        0      0        2 
   4   chr4_38751740     ZGre    G    A      0.5      1        2 
   4   chr4_38751740     ZHar    G    A        0      0        2 
   4   chr4_38751740   Sample    G    A        0      0        2 
   4   chr4_38753929     AAsi    G    C        0      0        2 
   4   chr4_38753929     AKia    G    C        0      0        2 
   4   chr4_38753929     AOna    G    C        0      0        2 
   4   chr4_38753929     ASom    G    C        0      0        2 
   4   chr4_38753929     HCab    G    C        1      2        2 
   4   chr4_38753929     HPrz    G    C        1      2        2 
   4   chr4_38753929     ZBoe    G    C        0      0        2 
   4   chr4_38753929     ZGre    G    C        0      0        2 
   4   chr4_38753929     ZHar    G    C        0      0        2 
   4   chr4_38753929   Sample    G    C        0      0        2 
   4   chr4_38756280     AAsi    C    G      0.5      1        2 
   4   chr4_38756280     AKia    C    G        0      0        2 
   4   chr4_38756280     AOna    C    G        0      0        2 
   4   chr4_38756280     ASom    C    G        1      2        2 
   4   chr4_38756280     HCab    C    G        0      0        2 
   4   chr4_38756280     HPrz    C    G        0      0        2 
   4   chr4_38756280     ZBoe    C    G        0      0        2 
   4   chr4_38756280     ZGre    C    G        0      0        2 
   4   chr4_38756280     ZHar    C    G        0      0        2 
   4   chr4_38756280   Sample    C    G        1      2        2 
   4   chr4_38774009     AAsi    T    A        0      0        2 
   4   chr4_38774009     AKia    T    A      0.5      1        2 
   4   chr4_38774009     AOna    T    A      0.5      1        2 
   4   chr4_38774009     ASom    T    A        0      0        2 
   4   chr4_38774009     HCab    T    A        0      0        2 
   4   chr4_38774009     HPrz    T    A        0      0        2 
   4   chr4_38774009     ZBoe    T    A        0      0        2 
   4   chr4_38774009     ZGre    T    A        0      0        2 
   4   chr4_38774009     ZHar    T    A        0      0        2 
   4   chr4_38774009   Sample    T    A        0      0        2 
   4   chr4_38777568     AAsi    A    G        0      0        2 
   4   chr4_38777568     AKia    A    G        0      0        2 
   4   chr4_38777568     AOna    A    G        0      0        2 
   4   chr4_38777568     ASom    A    G        0      0        2 
   4   chr4_38777568     HCab    A    G      0.5      1        2 
   4   chr4_38777568     HPrz    A    G        0      0        2 
   4   chr4_38777568     ZBoe    A    G        0      0        2 
   4   chr4_38777568     ZGre    A    G        0      0        2 
   4   chr4_38777568     ZHar    A    G        1      2        2 
   4   chr4_38777568   Sample    A    G        0      0        2 
   4   chr4_38779169     AAsi    T    C        0      0        2 
   4   chr4_38779169     AKia    T    C        0      0        2 
   4   chr4_38779169     AOna    T    C        0      0        2 
   4   chr4_38779169     ASom    T    C        0      0        2 
   4   chr4_38779169     HCab    T    C        1      2        2 
   4   chr4_38779169     HPrz    T    C        1      2        2 
   4   chr4_38779169     ZBoe    T    C        0      0        2 
   4   chr4_38779169     ZGre    T    C        0      0        2 
   4   chr4_38779169     ZHar    T    C        0      0        2 
   4   chr4_38779169   Sample    T    C        0      0        2 
   4   chr4_38785147     AAsi    A    T        0      0        2 
   4   chr4_38785147     AKia    A    T        1      2        2 
   4   chr4_38785147     AOna    A    T        1      2        2 
   4   chr4_38785147     ASom    A    T        0      0        2 
   4   chr4_38785147     HCab    A    T        0      0        2 
   4   chr4_38785147     HPrz    A    T        0      0        2 
   4   chr4_38785147     ZBoe    A    T        0      0        2 
   4   chr4_38785147     ZGre    A    T        0      0        2 
   4   chr4_38785147     ZHar    A    T        0      0        2 
   4   chr4_38785147   Sample    A    T        0      0        2 
   4   chr4_38786172     AAsi    C    A        0      0        2 
   4   chr4_38786172     AKia    C    A        0      0        2 
   4   chr4_38786172     AOna    C    A        0      0        2 
   4   chr4_38786172     ASom    C    A        1      2        2 
   4   chr4_38786172     HCab    C    A        0      0        2 
   4   chr4_38786172     HPrz    C    A        0      0        2 
   4   chr4_38786172     ZBoe    C    A        0      0        2 
   4   chr4_38786172     ZGre    C    A        0      0        2 
   4   chr4_38786172     ZHar    C    A        0      0        2 
   4   chr4_38786172   Sample    C    A        0      0        2 
   4   chr4_38788038     AAsi    T    C        0      0        2 
   4   chr4_38788038     AKia    T    C        0      0        2 
   4   chr4_38788038     AOna    T    C        0      0        2 
   4   chr4_38788038     ASom    T    C        0      0        2 
   4   chr4_38788038     HCab    T    C        0      0        2 
   4   chr4_38788038     HPrz    T    C        0      0        2 
   4   chr4_38788038     ZBoe    T    C        1      2        2 
   4   chr4_38788038     ZGre    T    C        0      0        2 
   4   chr4_38788038     ZHar    T    C        0      0        2 
   4   chr4_38788038   Sample    T    C        0      0        2 
   4   chr4_38788552     AAsi    C    T        0      0        2 
   4   chr4_38788552     AKia    C    T      0.5      1        2 
   4   chr4_38788552     AOna    C    T        0      0        2 
   4   chr4_38788552     ASom    C    T        0      0        2 
   4   chr4_38788552     HCab    C    T        0      0        2 
   4   chr4_38788552     HPrz    C    T        0      0        2 
   4   chr4_38788552     ZBoe    C    T        0      0        2 
   4   chr4_38788552     ZGre    C    T        0      0        2 
   4   chr4_38788552     ZHar    C    T        0      0        2 
   4   chr4_38788552   Sample    C    T        0      0        2 
   4   chr4_38800021     AAsi    C    T        0      0        2 
   4   chr4_38800021     AKia    C    T        0      0        2 
   4   chr4_38800021     AOna    C    T        0      0        2 
   4   chr4_38800021     ASom    C    T        0      0        2 
   4   chr4_38800021     HCab    C    T        0      0        2 
   4   chr4_38800021     HPrz    C    T        0      0        2 
   4   chr4_38800021     ZBoe    C    T        0      0        2 
   4   chr4_38800021     ZGre    C    T        1      2        2 
   4   chr4_38800021     ZHar    C    T        0      0        2 
   4   chr4_38800021   Sample    C    T        0      0        2 
   4   chr4_38805324     AAsi    A    C        0      0        2 
   4   chr4_38805324     AKia    A    C        0      0        2 
   4   chr4_38805324     AOna    A    C        0      0        2 
   4   chr4_38805324     ASom    A    C        0      0        2 
   4   chr4_38805324     HCab    A    C        0      0        2 
   4   chr4_38805324     HPrz    A    C        0      0        2 
   4   chr4_38805324     ZBoe    A    C        0      0        2 
   4   chr4_38805324     ZGre    A    C        0      0        2 
   4   chr4_38805324     ZHar    A    C        1      2        2 
   4   chr4_38805324   Sample    A    C        0      0        2 
   4   chr4_38810268     AAsi    C    T        0      0        2 
   4   chr4_38810268     AKia    C    T        0      0        2 
   4   chr4_38810268     AOna    C    T        0      0        2 
   4   chr4_38810268     ASom    C    T        0      0        2 
   4   chr4_38810268     HCab    C    T        0      0        2 
   4   chr4_38810268     HPrz    C    T        0      0        2 
   4   chr4_38810268     ZBoe    C    T      0.5      1        2 
   4   chr4_38810268     ZGre    C    T        0      0        2 
   4   chr4_38810268     ZHar    C    T        0      0        2 
   4   chr4_38810268   Sample    C    T        0      0        2 
   4   chr4_38810626     AAsi    A    G        0      0        2 
   4   chr4_38810626     AKia    A    G      0.5      1        2 
   4   chr4_38810626     AOna    A    G      0.5      1        2 
   4   chr4_38810626     ASom    A    G        0      0        2 
   4   chr4_38810626     HCab    A    G        0      0        2 
   4   chr4_38810626     HPrz    A    G        0      0        2 
   4   chr4_38810626     ZBoe    A    G        0      0        2 
   4   chr4_38810626     ZGre    A    G        0      0        2 
   4   chr4_38810626     ZHar    A    G        0      0        2 
   4   chr4_38810626   Sample    A    G        0      0        2 
   4   chr4_38816380     AAsi    A    T        0      0        2 
   4   chr4_38816380     AKia    A    T        0      0        2 
   4   chr4_38816380     AOna    A    T        0      0        2 
   4   chr4_38816380     ASom    A    T        0      0        2 
   4   chr4_38816380     HCab    A    T      0.5      1        2 
   4   chr4_38816380     HPrz    A    T        0      0        2 
   4   chr4_38816380     ZBoe    A    T        0      0        2 
   4   chr4_38816380     ZGre    A    T        0      0        2 
   4   chr4_38816380     ZHar    A    T        0      0        2 
   4   chr4_38816380   Sample    A    T        0      0        2 
   4   chr4_38819521     AAsi    A    G        0      0        2 
   4   chr4_38819521     AKia    A    G      0.5      1        2 
   4   chr4_38819521     AOna    A    G        0      0        2 
   4   chr4_38819521     ASom    A    G        0      0        2 
   4   chr4_38819521     HCab    A    G        0      0        2 
   4   chr4_38819521     HPrz    A    G        0      0        2 
   4   chr4_38819521     ZBoe    A    G        0      0        2 
   4   chr4_38819521     ZGre    A    G        0      0        2 
   4   chr4_38819521     ZHar    A    G        0      0        2 
   4   chr4_38819521   Sample    A    G        0      0        2 
   4   chr4_38829613     AAsi    C    A        0      0        2 
   4   chr4_38829613     AKia    C    A      0.5      1        2 
   4   chr4_38829613     AOna    C    A        0      0        2 
   4   chr4_38829613     ASom    C    A        0      0        2 
   4   chr4_38829613     HCab    C    A        0      0        2 
   4   chr4_38829613     HPrz    C    A        0      0        2 
   4   chr4_38829613     ZBoe    C    A        0      0        2 
   4   chr4_38829613     ZGre    C    A        0      0        2 
   4   chr4_38829613     ZHar    C    A        0      0        2 
   4   chr4_38829613   Sample    C    A        0      0        2 
   4   chr4_38834425     AAsi    A    T        1      2        2 
   4   chr4_38834425     AKia    A    T        0      0        2 
   4   chr4_38834425     AOna    A    T        1      2        2 
   4   chr4_38834425     ASom    A    T        1      2        2 
   4   chr4_38834425     HCab    A    T        0      0        2 
   4   chr4_38834425     HPrz    A    T        0      0        2 
   4   chr4_38834425     ZBoe    A    T        0      0        2 
   4   chr4_38834425     ZGre    A    T        0      0        2 
   4   chr4_38834425     ZHar    A    T        0      0        2 
   4   chr4_38834425   Sample    A    T        1      2        2 
   4   chr4_38835609     AAsi    T    G        0      0        2 
   4   chr4_38835609     AKia    T    G        0      0        2 
   4   chr4_38835609     AOna    T    G        0      0        2 
   4   chr4_38835609     ASom    T    G        0      0        2 
   4   chr4_38835609     HCab    T    G        1      2        2 
   4   chr4_38835609     HPrz    T    G        1      2        2 
   4   chr4_38835609     ZBoe    T    G        0      0        2 
   4   chr4_38835609     ZGre    T    G        0      0        2 
   4   chr4_38835609     ZHar    T    G        0      0        2 
   4   chr4_38835609   Sample    T    G        0      0        2 
   4   chr4_38839497     AAsi    G    A        0      0        2 
   4   chr4_38839497     AKia    G    A        0      0        2 
   4   chr4_38839497     AOna    G    A        0      0        2 
   4   chr4_38839497     ASom    G    A        0      0        2 
   4   chr4_38839497     HCab    G    A        0      0        2 
   4   chr4_38839497     HPrz    G    A        0      0        2 
   4   chr4_38839497     ZBoe    G    A      0.5      1        2 
   4   chr4_38839497     ZGre    G    A        0      0        2 
   4   chr4_38839497     ZHar    G    A        0      0        2 
   4   chr4_38839497   Sample    G    A        0      0        2 
   4   chr4_38846528     AAsi    C    A        0      0        2 
   4   chr4_38846528     AKia    C    A        0      0        2 
   4   chr4_38846528     AOna    C    A        0      0        2 
   4   chr4_38846528     ASom    C    A        0      0        2 
   4   chr4_38846528     HCab    C    A        1      2        2 
   4   chr4_38846528     HPrz    C    A        1      2        2 
   4   chr4_38846528     ZBoe    C    A        0      0        2 
   4   chr4_38846528     ZGre    C    A        0      0        2 
   4   chr4_38846528     ZHar    C    A        0      0        2 
   4   chr4_38846528   Sample    C    A        0      0        2 
   4   chr4_38847651     AAsi    C    T        0      0        2 
   4   chr4_38847651     AKia    C    T        0      0        2 
   4   chr4_38847651     AOna    C    T        0      0        2 
   4   chr4_38847651     ASom    C    T        0      0        2 
   4   chr4_38847651     HCab    C    T        0      0        2 
   4   chr4_38847651     HPrz    C    T      0.5      1        2 
   4   chr4_38847651     ZBoe    C    T        0      0        2 
   4   chr4_38847651     ZGre    C    T        0      0        2 
   4   chr4_38847651     ZHar    C    T        0      0        2 
   4   chr4_38847651   Sample    C    T        0      0        2 
   4   chr4_38860154     AAsi    T    A        0      0        2 
   4   chr4_38860154     AKia    T    A        1      2        2 
   4   chr4_38860154     AOna    T    A        1      2        2 
   4   chr4_38860154     ASom    T    A        0      0        2 
   4   chr4_38860154     HCab    T    A        0      0        2 
   4   chr4_38860154     HPrz    T    A        0      0        2 
   4   chr4_38860154     ZBoe    T    A        0      0        2 
   4   chr4_38860154     ZGre    T    A        0      0        2 
   4   chr4_38860154     ZHar    T    A        0      0        2 
   4   chr4_38860154   Sample    T    A        0      0        2 
   4   chr4_38860488     AAsi    T    G        0      0        2 
   4   chr4_38860488     AKia    T    G        1      2        2 
   4   chr4_38860488     AOna    T    G        0      0        2 
   4   chr4_38860488     ASom    T    G        0      0        2 
   4   chr4_38860488     HCab    T    G        0      0        2 
   4   chr4_38860488     HPrz    T    G        0      0        2 
   4   chr4_38860488     ZBoe    T    G        0      0        2 
   4   chr4_38860488     ZGre    T    G        0      0        2 
   4   chr4_38860488     ZHar    T    G        0      0        2 
   4   chr4_38860488   Sample    T    G        0      0        2 
   4   chr4_38866436     AAsi    C    G        0      0        2 
   4   chr4_38866436     AKia    C    G        0      0        2 
   4   chr4_38866436     AOna    C    G        0      0        2 
   4   chr4_38866436     ASom    C    G        0      0        2 
   4   chr4_38866436     HCab    C    G        0      0        2 
   4   chr4_38866436     HPrz    C    G        0      0        2 
   4   chr4_38866436     ZBoe    C    G        0      0        2 
   4   chr4_38866436     ZGre    C    G        0      0        2 
   4   chr4_38866436     ZHar    C    G        1      2        2 
   4   chr4_38866436   Sample    C    G        0      0        2 
   4   chr4_38866972     AAsi    C    T        0      0        2 
   4   chr4_38866972     AKia    C    T        0      0        2 
   4   chr4_38866972     AOna    C    T        0      0        2 
   4   chr4_38866972     ASom    C    T        0      0        2 
   4   chr4_38866972     HCab    C    T        0      0        2 
   4   chr4_38866972     HPrz    C    T        0      0        2 
   4   chr4_38866972     ZBoe    C    T      0.5      1        2 
   4   chr4_38866972     ZGre    C    T        0      0        2 
   4   chr4_38866972     ZHar    C    T        0      0        2 
   4   chr4_38866972   Sample    C    T        0      0        2 
   4   chr4_38874342     AAsi    T    C        0      0        2 
   4   chr4_38874342     AKia    T    C        0      0        2 
   4   chr4_38874342     AOna    T    C        0      0        2 
   4   chr4_38874342     ASom    T    C        0      0        2 
   4   chr4_38874342     HCab    T    C        0      0        2 
   4   chr4_38874342     HPrz    T    C        0      0        2 
   4   chr4_38874342     ZBoe    T    C      0.5      1        2 
   4   chr4_38874342     ZGre    T    C        0      0        2 
   4   chr4_38874342     ZHar    T    C        0      0        2 
   4   chr4_38874342   Sample    T    C        0      0        2 
   4   chr4_38875065     AAsi    C    T        0      0        2 
   4   chr4_38875065     AKia    C    T        0      0        2 
   4   chr4_38875065     AOna    C    T        0      0        2 
   4   chr4_38875065     ASom    C    T        0      0        2 
   4   chr4_38875065     HCab    C    T        0      0        2 
   4   chr4_38875065     HPrz    C    T        0      0        2 
   4   chr4_38875065     ZBoe    C    T        0      0        2 
   4   chr4_38875065     ZGre    C    T        1      2        2 
   4   chr4_38875065     ZHar    C    T        0      0        2 
   4   chr4_38875065   Sample    C    T        0      0        2 
   4   chr4_38879065     AAsi    G    A        0      0        2 
   4   chr4_38879065     AKia    G    A        0      0        2 
   4   chr4_38879065     AOna    G    A        0      0        2 
   4   chr4_38879065     ASom    G    A        0      0        2 
   4   chr4_38879065     HCab    G    A        1      2        2 
   4   chr4_38879065     HPrz    G    A        1      2        2 
   4   chr4_38879065     ZBoe    G    A        0      0        2 
   4   chr4_38879065     ZGre    G    A        0      0        2 
   4   chr4_38879065     ZHar    G    A        0      0        2 
   4   chr4_38879065   Sample    G    A        0      0        2 
   4   chr4_38888904     AAsi    A    G        0      0        2 
   4   chr4_38888904     AKia    A    G        0      0        2 
   4   chr4_38888904     AOna    A    G        0      0        2 
   4   chr4_38888904     ASom    A    G        0      0        2 
   4   chr4_38888904     HCab    A    G        1      2        2 
   4   chr4_38888904     HPrz    A    G        1      2        2 
   4   chr4_38888904     ZBoe    A    G        0      0        2 
   4   chr4_38888904     ZGre    A    G        0      0        2 
   4   chr4_38888904     ZHar    A    G        0      0        2 
   4   chr4_38888904   Sample    A    G        0      0        2 
   4   chr4_38896701     AAsi    A    G        1      2        2 
   4   chr4_38896701     AKia    A    G        0      0        2 
   4   chr4_38896701     AOna    A    G        0      0        2 
   4   chr4_38896701     ASom    A    G        1      2        2 
   4   chr4_38896701     HCab    A    G      0.5      1        2 
   4   chr4_38896701     HPrz    A    G        0      0        2 
   4   chr4_38896701     ZBoe    A    G        0      0        2 
   4   chr4_38896701     ZGre    A    G        0      0        2 
   4   chr4_38896701     ZHar    A    G        1      2        2 
   4   chr4_38896701   Sample    A    G        1      2        2 
   4   chr4_38898959     AAsi    T    C        0      0        2 
   4   chr4_38898959     AKia    T    C        0      0        2 
   4   chr4_38898959     AOna    T    C        0      0        2 
   4   chr4_38898959     ASom    T    C        0      0        2 
   4   chr4_38898959     HCab    T    C        0      0        2 
   4   chr4_38898959     HPrz    T    C        0      0        2 
   4   chr4_38898959     ZBoe    T    C        0      0        2 
   4   chr4_38898959     ZGre    T    C        0      0        2 
   4   chr4_38898959     ZHar    T    C      0.5      1        2 
   4   chr4_38898959   Sample    T    C        0      0        2 
   4   chr4_38903253     AAsi    G    T        0      0        2 
   4   chr4_38903253     AKia    G    T        0      0        2 
   4   chr4_38903253     AOna    G    T        0      0        2 
   4   chr4_38903253     ASom    G    T        0      0        2 
   4   chr4_38903253     HCab    G    T        1      2        2 
   4   chr4_38903253     HPrz    G    T        1      2        2 
   4   chr4_38903253     ZBoe    G    T        1      2        2 
   4   chr4_38903253     ZGre    G    T        0      0        2 
   4   chr4_38903253     ZHar    G    T        1      2        2 
   4   chr4_38903253   Sample    G    T        0      0        2 
   4   chr4_38903603     AAsi    C    T        0      0        2 
   4   chr4_38903603     AKia    C    T        0      0        2 
   4   chr4_38903603     AOna    C    T        0      0        2 
   4   chr4_38903603     ASom    C    T        0      0        2 
   4   chr4_38903603     HCab    C    T        0      0        2 
   4   chr4_38903603     HPrz    C    T        0      0        2 
   4   chr4_38903603     ZBoe    C    T      0.5      1        2 
   4   chr4_38903603     ZGre    C    T        0      0        2 
   4   chr4_38903603     ZHar    C    T        0      0        2 
   4   chr4_38903603   Sample    C    T        0      0        2 
   4   chr4_38913804     AAsi    T    C        0      0        2 
   4   chr4_38913804     AKia    T    C        0      0        2 
   4   chr4_38913804     AOna    T    C        0      0        2 
   4   chr4_38913804     ASom    T    C        0      0        2 
   4   chr4_38913804     HCab    T    C        1      2        2 
   4   chr4_38913804     HPrz    T    C        1      2        2 
   4   chr4_38913804     ZBoe    T    C        0      0        2 
   4   chr4_38913804     ZGre    T    C      0.5      1        2 
   4   chr4_38913804     ZHar    T    C        0      0        2 
   4   chr4_38913804   Sample    T    C        0      0        2 
   4   chr4_38916706     AAsi    T    C        0      0        2 
   4   chr4_38916706     AKia    T    C        0      0        2 
   4   chr4_38916706     AOna    T    C        0      0        2 
   4   chr4_38916706     ASom    T    C        0      0        2 
   4   chr4_38916706     HCab    T    C        1      2        2 
   4   chr4_38916706     HPrz    T    C        1      2        2 
   4   chr4_38916706     ZBoe    T    C        0      0        2 
   4   chr4_38916706     ZGre    T    C        0      0        2 
   4   chr4_38916706     ZHar    T    C        0      0        2 
   4   chr4_38916706   Sample    T    C        0      0        2 
   4   chr4_38920988     AAsi    C    T        0      0        2 
   4   chr4_38920988     AKia    C    T      0.5      1        2 
   4   chr4_38920988     AOna    C    T      0.5      1        2 
   4   chr4_38920988     ASom    C    T        0      0        2 
   4   chr4_38920988     HCab    C    T        0      0        2 
   4   chr4_38920988     HPrz    C    T        0      0        2 
   4   chr4_38920988     ZBoe    C    T        0      0        2 
   4   chr4_38920988     ZGre    C    T        0      0        2 
   4   chr4_38920988     ZHar    C    T        0      0        2 
   4   chr4_38920988   Sample    C    T        0      0        2 
   4   chr4_38928107     AAsi    T    C        0      0        2 
   4   chr4_38928107     AKia    T    C        0      0        2 
   4   chr4_38928107     AOna    T    C        0      0        2 
   4   chr4_38928107     ASom    T    C        0      0        2 
   4   chr4_38928107     HCab    T    C        0      0        2 
   4   chr4_38928107     HPrz    T    C        0      0        2 
   4   chr4_38928107     ZBoe    T    C        0      0        2 
   4   chr4_38928107     ZGre    T    C        1      2        2 
   4   chr4_38928107     ZHar    T    C        0      0        2 
   4   chr4_38928107   Sample    T    C        0      0        2 
   4   chr4_38928198     AAsi    G    C        0      0        2 
   4   chr4_38928198     AKia    G    C        0      0        2 
   4   chr4_38928198     AOna    G    C        0      0        2 
   4   chr4_38928198     ASom    G    C        0      0        2 
   4   chr4_38928198     HCab    G    C        0      0        2 
   4   chr4_38928198     HPrz    G    C        0      0        2 
   4   chr4_38928198     ZBoe    G    C        0      0        2 
   4   chr4_38928198     ZGre    G    C      0.5      1        2 
   4   chr4_38928198     ZHar    G    C        0      0        2 
   4   chr4_38928198   Sample    G    C        0      0        2 
   4   chr4_38928647     AAsi    G    C        0      0        2 
   4   chr4_38928647     AKia    G    C        0      0        2 
   4   chr4_38928647     AOna    G    C        0      0        2 
   4   chr4_38928647     ASom    G    C        0      0        2 
   4   chr4_38928647     HCab    G    C      0.5      1        2 
   4   chr4_38928647     HPrz    G    C        0      0        2 
   4   chr4_38928647     ZBoe    G    C        0      0        2 
   4   chr4_38928647     ZGre    G    C        0      0        2 
   4   chr4_38928647     ZHar    G    C        0      0        2 
   4   chr4_38928647   Sample    G    C        0      0        2 
   4   chr4_38945632     AAsi    G    C        0      0        2 
   4   chr4_38945632     AKia    G    C        0      0        2 
   4   chr4_38945632     AOna    G    C      0.5      1        2 
   4   chr4_38945632     ASom    G    C        0      0        2 
   4   chr4_38945632     HCab    G    C        0      0        2 
   4   chr4_38945632     HPrz    G    C        0      0        2 
   4   chr4_38945632     ZBoe    G    C        0      0        2 
   4   chr4_38945632     ZGre    G    C        0      0        2 
   4   chr4_38945632     ZHar    G    C        0      0        2 
   4   chr4_38945632   Sample    G    C        0      0        2 
   4   chr4_38956481     AAsi    T    G        0      0        2 
   4   chr4_38956481     AKia    T    G        0      0        2 
   4   chr4_38956481     AOna    T    G        0      0        2 
   4   chr4_38956481     ASom    T    G        0      0        2 
   4   chr4_38956481     HCab    T    G        0      0        2 
   4   chr4_38956481     HPrz    T    G        0      0        2 
   4   chr4_38956481     ZBoe    T    G      0.5      1        2 
   4   chr4_38956481     ZGre    T    G        0      0        2 
   4   chr4_38956481     ZHar    T    G        0      0        2 
   4   chr4_38956481   Sample    T    G        0      0        2 
   4   chr4_38959825     AAsi    T    C        0      0        2 
   4   chr4_38959825     AKia    T    C        0      0        2 
   4   chr4_38959825     AOna    T    C        0      0        2 
   4   chr4_38959825     ASom    T    C        0      0        2 
   4   chr4_38959825     HCab    T    C        0      0        2 
   4   chr4_38959825     HPrz    T    C        0      0        2 
   4   chr4_38959825     ZBoe    T    C      0.5      1        2 
   4   chr4_38959825     ZGre    T    C        0      0        2 
   4   chr4_38959825     ZHar    T    C        0      0        2 
   4   chr4_38959825   Sample    T    C        0      0        2 
   4   chr4_38967579     AAsi    G    A      0.5      1        2 
   4   chr4_38967579     AKia    G    A        0      0        2 
   4   chr4_38967579     AOna    G    A        0      0        2 
   4   chr4_38967579     ASom    G    A        0      0        2 
   4   chr4_38967579     HCab    G    A        0      0        2 
   4   chr4_38967579     HPrz    G    A        0      0        2 
   4   chr4_38967579     ZBoe    G    A        0      0        2 
   4   chr4_38967579     ZGre    G    A        0      0        2 
   4   chr4_38967579     ZHar    G    A        0      0        2 
   4   chr4_38967579   Sample    G    A        0      0        2 
   4   chr4_38974726     AAsi    G    A        0      0        2 
   4   chr4_38974726     AKia    G    A      0.5      1        2 
   4   chr4_38974726     AOna    G    A        0      0        2 
   4   chr4_38974726     ASom    G    A        0      0        2 
   4   chr4_38974726     HCab    G    A        0      0        2 
   4   chr4_38974726     HPrz    G    A        0      0        2 
   4   chr4_38974726     ZBoe    G    A        0      0        2 
   4   chr4_38974726     ZGre    G    A        0      0        2 
   4   chr4_38974726     ZHar    G    A        0      0        2 
   4   chr4_38974726   Sample    G    A        0      0        2 
   4   chr4_38982464     AAsi    T    C        0      0        2 
   4   chr4_38982464     AKia    T    C        0      0        2 
   4   chr4_38982464     AOna    T    C        0      0        2 
   4   chr4_38982464     ASom    T    C        0      0        2 
   4   chr4_38982464     HCab    T    C        1      2        2 
   4   chr4_38982464     HPrz    T    C        1      2        2 
   4   chr4_38982464     ZBoe    T    C        0      0        2 
   4   chr4_38982464     ZGre    T    C        0      0        2 
   4   chr4_38982464     ZHar    T    C        0      0        2 
   4   chr4_38982464   Sample    T    C        0      0        2 
   4   chr4_38984244     AAsi    A    G        0      0        2 
   4   chr4_38984244     AKia    A    G        0      0        2 
   4   chr4_38984244     AOna    A    G        0      0        2 
   4   chr4_38984244     ASom    A    G        0      0        2 
   4   chr4_38984244     HCab    A    G        0      0        2 
   4   chr4_38984244     HPrz    A    G        0      0        2 
   4   chr4_38984244     ZBoe    A    G      0.5      1        2 
   4   chr4_38984244     ZGre    A    G        1      2        2 
   4   chr4_38984244     ZHar    A    G        0      0        2 
   4   chr4_38984244   Sample    A    G        0      0        2 
   4   chr4_38987003     AAsi    T    C      0.5      1        2 
   4   chr4_38987003     AKia    T    C        0      0        2 
   4   chr4_38987003     AOna    T    C        0      0        2 
   4   chr4_38987003     ASom    T    C        0      0        2 
   4   chr4_38987003     HCab    T    C        0      0        2 
   4   chr4_38987003     HPrz    T    C        0      0        2 
   4   chr4_38987003     ZBoe    T    C        1      2        2 
   4   chr4_38987003     ZGre    T    C        1      2        2 
   4   chr4_38987003     ZHar    T    C        0      0        2 
   4   chr4_38987003   Sample    T    C        0      0        2 
   4   chr4_38987199     AAsi    A    G      0.5      1        2 
   4   chr4_38987199     AKia    A    G        0      0        2 
   4   chr4_38987199     AOna    A    G        0      0        2 
   4   chr4_38987199     ASom    A    G        0      0        2 
   4   chr4_38987199     HCab    A    G        0      0        2 
   4   chr4_38987199     HPrz    A    G        0      0        2 
   4   chr4_38987199     ZBoe    A    G        0      0        2 
   4   chr4_38987199     ZGre    A    G        0      0        2 
   4   chr4_38987199     ZHar    A    G        0      0        2 
   4   chr4_38987199   Sample    A    G        0      0        2 
   4   chr4_38987595     AAsi    T    A        0      0        2 
   4   chr4_38987595     AKia    T    A        0      0        2 
   4   chr4_38987595     AOna    T    A        0      0        2 
   4   chr4_38987595     ASom    T    A        0      0        2 
   4   chr4_38987595     HCab    T    A        0      0        2 
   4   chr4_38987595     HPrz    T    A        0      0        2 
   4   chr4_38987595     ZBoe    T    A      0.5      1        2 
   4   chr4_38987595     ZGre    T    A        0      0        2 
   4   chr4_38987595     ZHar    T    A        0      0        2 
   4   chr4_38987595   Sample    T    A        0      0        2 
   4   chr4_38996001     AAsi    C    T        0      0        2 
   4   chr4_38996001     AKia    C    T        0      0        2 
   4   chr4_38996001     AOna    C    T        0      0        2 
   4   chr4_38996001     ASom    C    T        0      0        2 
   4   chr4_38996001     HCab    C    T      0.5      1        2 
   4   chr4_38996001     HPrz    C    T        0      0        2 
   4   chr4_38996001     ZBoe    C    T        0      0        2 
   4   chr4_38996001     ZGre    C    T        0      0        2 
   4   chr4_38996001     ZHar    C    T        0      0        2 
   4   chr4_38996001   Sample    C    T        0      0        2 
   4   chr4_39000054     AAsi    G    C        0      0        2 
   4   chr4_39000054     AKia    G    C        0      0        2 
   4   chr4_39000054     AOna    G    C        0      0        2 
   4   chr4_39000054     ASom    G    C        0      0        2 
   4   chr4_39000054     HCab    G    C        1      2        2 
   4   chr4_39000054     HPrz    G    C        1      2        2 
   4   chr4_39000054     ZBoe    G    C        0      0        2 
   4   chr4_39000054     ZGre    G    C        0      0        2 
   4   chr4_39000054     ZHar    G    C        0      0        2 
   4   chr4_39000054   Sample    G    C        0      0        2 
   4   chr4_39011063     AAsi    G    T        0      0        2 
   4   chr4_39011063     AKia    G    T      0.5      1        2 
   4   chr4_39011063     AOna    G    T        0      0        2 
   4   chr4_39011063     ASom    G    T        0      0        2 
   4   chr4_39011063     HCab    G    T        0      0        2 
   4   chr4_39011063     HPrz    G    T        0      0        2 
   4   chr4_39011063     ZBoe    G    T        0      0        2 
   4   chr4_39011063     ZGre    G    T        0      0        2 
   4   chr4_39011063     ZHar    G    T        0      0        2 
   4   chr4_39011063   Sample    G    T        0      0        2 
   4   chr4_39014054     AAsi    G    T        0      0        2 
   4   chr4_39014054     AKia    G    T        0      0        2 
   4   chr4_39014054     AOna    G    T        0      0        2 
   4   chr4_39014054     ASom    G    T        0      0        2 
   4   chr4_39014054     HCab    G    T        1      2        2 
   4   chr4_39014054     HPrz    G    T        1      2        2 
   4   chr4_39014054     ZBoe    G    T        0      0        2 
   4   chr4_39014054     ZGre    G    T        0      0        2 
   4   chr4_39014054     ZHar    G    T        0      0        2 
   4   chr4_39014054   Sample    G    T        0      0        2 
   4   chr4_39020796     AAsi    T    C        0      0        2 
   4   chr4_39020796     AKia    T    C        0      0        2 
   4   chr4_39020796     AOna    T    C        0      0        2 
   4   chr4_39020796     ASom    T    C        0      0        2 
   4   chr4_39020796     HCab    T    C      0.5      1        2 
   4   chr4_39020796     HPrz    T    C        1      2        2 
   4   chr4_39020796     ZBoe    T    C        0      0        2 
   4   chr4_39020796     ZGre    T    C        0      0        2 
   4   chr4_39020796     ZHar    T    C        0      0        2 
   4   chr4_39020796   Sample    T    C        0      0        2 
   4   chr4_39025419     AAsi    A    G        0      0        2 
   4   chr4_39025419     AKia    A    G        0      0        2 
   4   chr4_39025419     AOna    A    G        1      2        2 
   4   chr4_39025419     ASom    A    G        0      0        2 
   4   chr4_39025419     HCab    A    G        0      0        2 
   4   chr4_39025419     HPrz    A    G        0      0        2 
   4   chr4_39025419     ZBoe    A    G        0      0        2 
   4   chr4_39025419     ZGre    A    G        0      0        2 
   4   chr4_39025419     ZHar    A    G        0      0        2 
   4   chr4_39025419   Sample    A    G        0      0        2 
   4   chr4_39037422     AAsi    T    C        0      0        2 
   4   chr4_39037422     AKia    T    C        0      0        2 
   4   chr4_39037422     AOna    T    C        0      0        2 
   4   chr4_39037422     ASom    T    C        0      0        2 
   4   chr4_39037422     HCab    T    C        0      0        2 
   4   chr4_39037422     HPrz    T    C        0      0        2 
   4   chr4_39037422     ZBoe    T    C        0      0        2 
   4   chr4_39037422     ZGre    T    C        0      0        2 
   4   chr4_39037422     ZHar    T    C        1      2        2 
   4   chr4_39037422   Sample    T    C        0      0        2 
   4   chr4_39038755     AAsi    A    C        0      0        2 
   4   chr4_39038755     AKia    A    C        0      0        2 
   4   chr4_39038755     AOna    A    C        0      0        2 
   4   chr4_39038755     ASom    A    C        0      0        2 
   4   chr4_39038755     HCab    A    C        0      0        2 
   4   chr4_39038755     HPrz    A    C        0      0        2 
   4   chr4_39038755     ZBoe    A    C        0      0        2 
   4   chr4_39038755     ZGre    A    C        0      0        2 
   4   chr4_39038755     ZHar    A    C      0.5      1        2 
   4   chr4_39038755   Sample    A    C        0      0        2 
   4   chr4_39047153     AAsi    T    A        0      0        2 
   4   chr4_39047153     AKia    T    A        0      0        2 
   4   chr4_39047153     AOna    T    A      0.5      1        2 
   4   chr4_39047153     ASom    T    A        0      0        2 
   4   chr4_39047153     HCab    T    A        0      0        2 
   4   chr4_39047153     HPrz    T    A        0      0        2 
   4   chr4_39047153     ZBoe    T    A        0      0        2 
   4   chr4_39047153     ZGre    T    A        0      0        2 
   4   chr4_39047153     ZHar    T    A        0      0        2 
   4   chr4_39047153   Sample    T    A        0      0        2 
   4   chr4_39047589     AAsi    C    T        0      0        2 
   4   chr4_39047589     AKia    C    T        0      0        2 
   4   chr4_39047589     AOna    C    T        0      0        2 
   4   chr4_39047589     ASom    C    T        0      0        2 
   4   chr4_39047589     HCab    C    T        1      2        2 
   4   chr4_39047589     HPrz    C    T        1      2        2 
   4   chr4_39047589     ZBoe    C    T        0      0        2 
   4   chr4_39047589     ZGre    C    T        0      0        2 
   4   chr4_39047589     ZHar    C    T        0      0        2 
   4   chr4_39047589   Sample    C    T        0      0        2 
   4   chr4_39055440     AAsi    A    G        0      0        2 
   4   chr4_39055440     AKia    A    G        0      0        2 
   4   chr4_39055440     AOna    A    G        0      0        2 
   4   chr4_39055440     ASom    A    G        0      0        2 
   4   chr4_39055440     HCab    A    G        0      0        2 
   4   chr4_39055440     HPrz    A    G        0      0        2 
   4   chr4_39055440     ZBoe    A    G        0      0        2 
   4   chr4_39055440     ZGre    A    G        0      0        2 
   4   chr4_39055440     ZHar    A    G      0.5      1        2 
   4   chr4_39055440   Sample    A    G        0      0        2 
   4   chr4_39059014     AAsi    A    G        0      0        2 
   4   chr4_39059014     AKia    A    G        0      0        2 
   4   chr4_39059014     AOna    A    G        0      0        2 
   4   chr4_39059014     ASom    A    G        1      2        2 
   4   chr4_39059014     HCab    A    G        0      0        2 
   4   chr4_39059014     HPrz    A    G        0      0        2 
   4   chr4_39059014     ZBoe    A    G        0      0        2 
   4   chr4_39059014     ZGre    A    G        0      0        2 
   4   chr4_39059014     ZHar    A    G        0      0        2 
   4   chr4_39059014   Sample    A    G        0      0        2 
   4   chr4_39064521     AAsi    C    T        0      0        2 
   4   chr4_39064521     AKia    C    T        0      0        2 
   4   chr4_39064521     AOna    C    T        0      0        2 
   4   chr4_39064521     ASom    C    T        0      0        2 
   4   chr4_39064521     HCab    C    T        0      0        2 
   4   chr4_39064521     HPrz    C    T        0      0        2 
   4   chr4_39064521     ZBoe    C    T      0.5      1        2 
   4   chr4_39064521     ZGre    C    T        0      0        2 
   4   chr4_39064521     ZHar    C    T        0      0        2 
   4   chr4_39064521   Sample    C    T        0      0        2 
   4   chr4_39066416     AAsi    A    T        0      0        2 
   4   chr4_39066416     AKia    A    T        0      0        2 
   4   chr4_39066416     AOna    A    T        0      0        2 
   4   chr4_39066416     ASom    A    T        0      0        2 
   4   chr4_39066416     HCab    A    T        0      0        2 
   4   chr4_39066416     HPrz    A    T        0      0        2 
   4   chr4_39066416     ZBoe    A    T        0      0        2 
   4   chr4_39066416     ZGre    A    T      0.5      1        2 
   4   chr4_39066416     ZHar    A    T        0      0        2 
   4   chr4_39066416   Sample    A    T        0      0        2 
   4   chr4_39087119     AAsi    A    G        0      0        2 
   4   chr4_39087119     AKia    A    G        0      0        2 
   4   chr4_39087119     AOna    A    G        0      0        2 
   4   chr4_39087119     ASom    A    G        0      0        2 
   4   chr4_39087119     HCab    A    G        1      2        2 
   4   chr4_39087119     HPrz    A    G        1      2        2 
   4   chr4_39087119     ZBoe    A    G        0      0        2 
   4   chr4_39087119     ZGre    A    G        0      0        2 
   4   chr4_39087119     ZHar    A    G        0      0        2 
   4   chr4_39087119   Sample    A    G        0      0        2 
   4   chr4_39112333     AAsi    T    C        0      0        2 
   4   chr4_39112333     AKia    T    C      0.5      1        2 
   4   chr4_39112333     AOna    T    C      0.5      1        2 
   4   chr4_39112333     ASom    T    C        0      0        2 
   4   chr4_39112333     HCab    T    C        0      0        2 
   4   chr4_39112333     HPrz    T    C        0      0        2 
   4   chr4_39112333     ZBoe    T    C        0      0        2 
   4   chr4_39112333     ZGre    T    C        0      0        2 
   4   chr4_39112333     ZHar    T    C        0      0        2 
   4   chr4_39112333   Sample    T    C        0      0        2 
   4   chr4_39116347     AAsi    T    A        0      0        2 
   4   chr4_39116347     AKia    T    A        0      0        2 
   4   chr4_39116347     AOna    T    A        0      0        2 
   4   chr4_39116347     ASom    T    A        0      0        2 
   4   chr4_39116347     HCab    T    A      0.5      1        2 
   4   chr4_39116347     HPrz    T    A        1      2        2 
   4   chr4_39116347     ZBoe    T    A        0      0        2 
   4   chr4_39116347     ZGre    T    A        0      0        2 
   4   chr4_39116347     ZHar    T    A        0      0        2 
   4   chr4_39116347   Sample    T    A        0      0        2 
   4   chr4_39120584     AAsi    A    G        0      0        2 
   4   chr4_39120584     AKia    A    G        0      0        2 
   4   chr4_39120584     AOna    A    G        0      0        2 
   4   chr4_39120584     ASom    A    G        0      0        2 
   4   chr4_39120584     HCab    A    G        1      2        2 
   4   chr4_39120584     HPrz    A    G        1      2        2 
   4   chr4_39120584     ZBoe    A    G        0      0        2 
   4   chr4_39120584     ZGre    A    G        0      0        2 
   4   chr4_39120584     ZHar    A    G        0      0        2 
   4   chr4_39120584   Sample    A    G        0      0        2 
   4   chr4_39121212     AAsi    G    C        0      0        2 
   4   chr4_39121212     AKia    G    C        0      0        2 
   4   chr4_39121212     AOna    G    C        0      0        2 
   4   chr4_39121212     ASom    G    C        0      0        2 
   4   chr4_39121212     HCab    G    C        1      2        2 
   4   chr4_39121212     HPrz    G    C        1      2        2 
   4   chr4_39121212     ZBoe    G    C        0      0        2 
   4   chr4_39121212     ZGre    G    C        0      0        2 
   4   chr4_39121212     ZHar    G    C        0      0        2 
   4   chr4_39121212   Sample    G    C        0      0        2 
   4   chr4_39121356     AAsi    G    A        0      0        2 
   4   chr4_39121356     AKia    G    A        0      0        2 
   4   chr4_39121356     AOna    G    A        0      0        2 
   4   chr4_39121356     ASom    G    A        0      0        2 
   4   chr4_39121356     HCab    G    A        1      2        2 
   4   chr4_39121356     HPrz    G    A        1      2        2 
   4   chr4_39121356     ZBoe    G    A        0      0        2 
   4   chr4_39121356     ZGre    G    A        0      0        2 
   4   chr4_39121356     ZHar    G    A        0      0        2 
   4   chr4_39121356   Sample    G    A        0      0        2 
   4   chr4_39124759     AAsi    T    G        0      0        2 
   4   chr4_39124759     AKia    T    G        0      0        2 
   4   chr4_39124759     AOna    T    G        0      0        2 
   4   chr4_39124759     ASom    T    G        0      0        2 
   4   chr4_39124759     HCab    T    G        0      0        2 
   4   chr4_39124759     HPrz    T    G        0      0        2 
   4   chr4_39124759     ZBoe    T    G        1      2        2 
   4   chr4_39124759     ZGre    T    G        0      0        2 
   4   chr4_39124759     ZHar    T    G        0      0        2 
   4   chr4_39124759   Sample    T    G        0      0        2 
   4   chr4_39126079     AAsi    T    C        0      0        2 
   4   chr4_39126079     AKia    T    C        0      0        2 
   4   chr4_39126079     AOna    T    C        0      0        2 
   4   chr4_39126079     ASom    T    C        0      0        2 
   4   chr4_39126079     HCab    T    C        0      0        2 
   4   chr4_39126079     HPrz    T    C        0      0        2 
   4   chr4_39126079     ZBoe    T    C      0.5      1        2 
   4   chr4_39126079     ZGre    T    C        0      0        2 
   4   chr4_39126079     ZHar    T    C        0      0        2 
   4   chr4_39126079   Sample    T    C        0      0        2 
   4   chr4_39129983     AAsi    G    A        0      0        2 
   4   chr4_39129983     AKia    G    A      0.5      1        2 
   4   chr4_39129983     AOna    G    A        0      0        2 
   4   chr4_39129983     ASom    G    A        0      0        2 
   4   chr4_39129983     HCab    G    A        0      0        2 
   4   chr4_39129983     HPrz    G    A        0      0        2 
   4   chr4_39129983     ZBoe    G    A        0      0        2 
   4   chr4_39129983     ZGre    G    A        0      0        2 
   4   chr4_39129983     ZHar    G    A        0      0        2 
   4   chr4_39129983   Sample    G    A        0      0        2 
   4   chr4_39138973     AAsi    C    G        0      0        2 
   4   chr4_39138973     AKia    C    G        0      0        2 
   4   chr4_39138973     AOna    C    G        0      0        2 
   4   chr4_39138973     ASom    C    G        0      0        2 
   4   chr4_39138973     HCab    C    G        0      0        2 
   4   chr4_39138973     HPrz    C    G        0      0        2 
   4   chr4_39138973     ZBoe    C    G        1      2        2 
   4   chr4_39138973     ZGre    C    G        0      0        2 
   4   chr4_39138973     ZHar    C    G        0      0        2 
   4   chr4_39138973   Sample    C    G        0      0        2 
   4   chr4_39140701     AAsi    G    A        0      0        2 
   4   chr4_39140701     AKia    G    A      0.5      1        2 
   4   chr4_39140701     AOna    G    A        0      0        2 
   4   chr4_39140701     ASom    G    A        0      0        2 
   4   chr4_39140701     HCab    G    A        0      0        2 
   4   chr4_39140701     HPrz    G    A        0      0        2 
   4   chr4_39140701     ZBoe    G    A        0      0        2 
   4   chr4_39140701     ZGre    G    A        0      0        2 
   4   chr4_39140701     ZHar    G    A        0      0        2 
   4   chr4_39140701   Sample    G    A        0      0        2 
   4   chr4_39144142     AAsi    G    A        0      0        2 
   4   chr4_39144142     AKia    G    A        0      0        2 
   4   chr4_39144142     AOna    G    A        0      0        2 
   4   chr4_39144142     ASom    G    A        0      0        2 
   4   chr4_39144142     HCab    G    A        0      0        2 
   4   chr4_39144142     HPrz    G    A        0      0        2 
   4   chr4_39144142     ZBoe    G    A      0.5      1        2 
   4   chr4_39144142     ZGre    G    A        0      0        2 
   4   chr4_39144142     ZHar    G    A        0      0        2 
   4   chr4_39144142   Sample    G    A        0      0        2 
   4   chr4_39156690     AAsi    A    G        0      0        2 
   4   chr4_39156690     AKia    A    G      0.5      1        2 
   4   chr4_39156690     AOna    A    G      0.5      1        2 
   4   chr4_39156690     ASom    A    G        0      0        2 
   4   chr4_39156690     HCab    A    G        0      0        2 
   4   chr4_39156690     HPrz    A    G        0      0        2 
   4   chr4_39156690     ZBoe    A    G        0      0        2 
   4   chr4_39156690     ZGre    A    G        0      0        2 
   4   chr4_39156690     ZHar    A    G        0      0        2 
   4   chr4_39156690   Sample    A    G        0      0        2 
   4   chr4_39165451     AAsi    G    A        0      0        2 
   4   chr4_39165451     AKia    G    A        0      0        2 
   4   chr4_39165451     AOna    G    A        0      0        2 
   4   chr4_39165451     ASom    G    A        0      0        2 
   4   chr4_39165451     HCab    G    A        0      0        2 
   4   chr4_39165451     HPrz    G    A        0      0        2 
   4   chr4_39165451     ZBoe    G    A        0      0        2 
   4   chr4_39165451     ZGre    G    A      0.5      1        2 
   4   chr4_39165451     ZHar    G    A        0      0        2 
   4   chr4_39165451   Sample    G    A        0      0        2 
   4   chr4_39174548     AAsi    G    A        0      0        2 
   4   chr4_39174548     AKia    G    A        0      0        2 
   4   chr4_39174548     AOna    G    A        0      0        2 
   4   chr4_39174548     ASom    G    A        1      2        2 
   4   chr4_39174548     HCab    G    A        0      0        2 
   4   chr4_39174548     HPrz    G    A        0      0        2 
   4   chr4_39174548     ZBoe    G    A        0      0        2 
   4   chr4_39174548     ZGre    G    A        0      0        2 
   4   chr4_39174548     ZHar    G    A        0      0        2 
   4   chr4_39174548   Sample    G    A        0      0        2 
   4   chr4_39175224     AAsi    G    A        0      0        2 
   4   chr4_39175224     AKia    G    A        0      0        2 
   4   chr4_39175224     AOna    G    A        0      0        2 
   4   chr4_39175224     ASom    G    A        0      0        2 
   4   chr4_39175224     HCab    G    A        0      0        2 
   4   chr4_39175224     HPrz    G    A        0      0        2 
   4   chr4_39175224     ZBoe    G    A        0      0        2 
   4   chr4_39175224     ZGre    G    A        0      0        2 
   4   chr4_39175224     ZHar    G    A        1      2        2 
   4   chr4_39175224   Sample    G    A        0      0        2 
   4   chr4_39178308     AAsi    G    A        0      0        2 
   4   chr4_39178308     AKia    G    A        0      0        2 
   4   chr4_39178308     AOna    G    A        0      0        2 
   4   chr4_39178308     ASom    G    A        0      0        2 
   4   chr4_39178308     HCab    G    A        0      0        2 
   4   chr4_39178308     HPrz    G    A        0      0        2 
   4   chr4_39178308     ZBoe    G    A      0.5      1        2 
   4   chr4_39178308     ZGre    G    A        0      0        2 
   4   chr4_39178308     ZHar    G    A        0      0        2 
   4   chr4_39178308   Sample    G    A        0      0        2 
   4   chr4_39179099     AAsi    G    T        1      2        2 
   4   chr4_39179099     AKia    G    T        0      0        2 
   4   chr4_39179099     AOna    G    T        0      0        2 
   4   chr4_39179099     ASom    G    T        1      2        2 
   4   chr4_39179099     HCab    G    T        0      0        2 
   4   chr4_39179099     HPrz    G    T        0      0        2 
   4   chr4_39179099     ZBoe    G    T        0      0        2 
   4   chr4_39179099     ZGre    G    T        0      0        2 
   4   chr4_39179099     ZHar    G    T        0      0        2 
   4   chr4_39179099   Sample    G    T        1      2        2 
   4   chr4_39181784     AAsi    T    C        0      0        2 
   4   chr4_39181784     AKia    T    C        0      0        2 
   4   chr4_39181784     AOna    T    C        0      0        2 
   4   chr4_39181784     ASom    T    C        0      0        2 
   4   chr4_39181784     HCab    T    C        1      2        2 
   4   chr4_39181784     HPrz    T    C        1      2        2 
   4   chr4_39181784     ZBoe    T    C        0      0        2 
   4   chr4_39181784     ZGre    T    C        0      0        2 
   4   chr4_39181784     ZHar    T    C        0      0        2 
   4   chr4_39181784   Sample    T    C        0      0        2 
   4   chr4_39191199     AAsi    T    G        0      0        2 
   4   chr4_39191199     AKia    T    G        0      0        2 
   4   chr4_39191199     AOna    T    G        0      0        2 
   4   chr4_39191199     ASom    T    G        0      0        2 
   4   chr4_39191199     HCab    T    G        0      0        2 
   4   chr4_39191199     HPrz    T    G      0.5      1        2 
   4   chr4_39191199     ZBoe    T    G        0      0        2 
   4   chr4_39191199     ZGre    T    G        0      0        2 
   4   chr4_39191199     ZHar    T    G        0      0        2 
   4   chr4_39191199   Sample    T    G        0      0        2 
   4   chr4_39193035     AAsi    T    C      0.5      1        2 
   4   chr4_39193035     AKia    T    C        0      0        2 
   4   chr4_39193035     AOna    T    C        0      0        2 
   4   chr4_39193035     ASom    T    C        0      0        2 
   4   chr4_39193035     HCab    T    C        0      0        2 
   4   chr4_39193035     HPrz    T    C        0      0        2 
   4   chr4_39193035     ZBoe    T    C        0      0        2 
   4   chr4_39193035     ZGre    T    C        0      0        2 
   4   chr4_39193035     ZHar    T    C        0      0        2 
   4   chr4_39193035   Sample    T    C        0      0        2 
   4   chr4_39195414     AAsi    A    C        0      0        2 
   4   chr4_39195414     AKia    A    C        1      2        2 
   4   chr4_39195414     AOna    A    C        0      0        2 
   4   chr4_39195414     ASom    A    C        0      0        2 
   4   chr4_39195414     HCab    A    C        0      0        2 
   4   chr4_39195414     HPrz    A    C        0      0        2 
   4   chr4_39195414     ZBoe    A    C        0      0        2 
   4   chr4_39195414     ZGre    A    C        0      0        2 
   4   chr4_39195414     ZHar    A    C        0      0        2 
   4   chr4_39195414   Sample    A    C        0      0        2 
   4   chr4_39200548     AAsi    G    A        0      0        2 
   4   chr4_39200548     AKia    G    A        0      0        2 
   4   chr4_39200548     AOna    G    A        0      0        2 
   4   chr4_39200548     ASom    G    A        0      0        2 
   4   chr4_39200548     HCab    G    A        0      0        2 
   4   chr4_39200548     HPrz    G    A        0      0        2 
   4   chr4_39200548     ZBoe    G    A        1      2        2 
   4   chr4_39200548     ZGre    G    A      0.5      1        2 
   4   chr4_39200548     ZHar    G    A        1      2        2 
   4   chr4_39200548   Sample    G    A        0      0        2 
   4   chr4_39203897     AAsi    G    A        0      0        2 
   4   chr4_39203897     AKia    G    A        0      0        2 
   4   chr4_39203897     AOna    G    A        0      0        2 
   4   chr4_39203897     ASom    G    A        0      0        2 
   4   chr4_39203897     HCab    G    A        0      0        2 
   4   chr4_39203897     HPrz    G    A        0      0        2 
   4   chr4_39203897     ZBoe    G    A      0.5      1        2 
   4   chr4_39203897     ZGre    G    A        0      0        2 
   4   chr4_39203897     ZHar    G    A        0      0        2 
   4   chr4_39203897   Sample    G    A        0      0        2 
   4   chr4_39204608     AAsi    A    C      0.5      1        2 
   4   chr4_39204608     AKia    A    C        0      0        2 
   4   chr4_39204608     AOna    A    C        0      0        2 
   4   chr4_39204608     ASom    A    C        0      0        2 
   4   chr4_39204608     HCab    A    C        0      0        2 
   4   chr4_39204608     HPrz    A    C        0      0        2 
   4   chr4_39204608     ZBoe    A    C        0      0        2 
   4   chr4_39204608     ZGre    A    C        0      0        2 
   4   chr4_39204608     ZHar    A    C        0      0        2 
   4   chr4_39204608   Sample    A    C        0      0        2 
   4   chr4_39211745     AAsi    A    G        0      0        2 
   4   chr4_39211745     AKia    A    G        0      0        2 
   4   chr4_39211745     AOna    A    G        0      0        2 
   4   chr4_39211745     ASom    A    G        0      0        2 
   4   chr4_39211745     HCab    A    G        0      0        2 
   4   chr4_39211745     HPrz    A    G      0.5      1        2 
   4   chr4_39211745     ZBoe    A    G        0      0        2 
   4   chr4_39211745     ZGre    A    G        0      0        2 
   4   chr4_39211745     ZHar    A    G        0      0        2 
   4   chr4_39211745   Sample    A    G        0      0        2 
   4   chr4_39215195     AAsi    A    C        0      0        2 
   4   chr4_39215195     AKia    A    C        0      0        2 
   4   chr4_39215195     AOna    A    C        0      0        2 
   4   chr4_39215195     ASom    A    C        0      0        2 
   4   chr4_39215195     HCab    A    C        0      0        2 
   4   chr4_39215195     HPrz    A    C        0      0        2 
   4   chr4_39215195     ZBoe    A    C        0      0        2 
   4   chr4_39215195     ZGre    A    C        1      2        2 
   4   chr4_39215195     ZHar    A    C        0      0        2 
   4   chr4_39215195   Sample    A    C        0      0        2 
   4   chr4_39222100     AAsi    C    T        0      0        2 
   4   chr4_39222100     AKia    C    T        0      0        2 
   4   chr4_39222100     AOna    C    T        0      0        2 
   4   chr4_39222100     ASom    C    T        0      0        2 
   4   chr4_39222100     HCab    C    T        0      0        2 
   4   chr4_39222100     HPrz    C    T        0      0        2 
   4   chr4_39222100     ZBoe    C    T      0.5      1        2 
   4   chr4_39222100     ZGre    C    T        0      0        2 
   4   chr4_39222100     ZHar    C    T        0      0        2 
   4   chr4_39222100   Sample    C    T        0      0        2 
   4   chr4_39229840     AAsi    A    G        0      0        2 
   4   chr4_39229840     AKia    A    G        0      0        2 
   4   chr4_39229840     AOna    A    G        0      0        2 
   4   chr4_39229840     ASom    A    G        0      0        2 
   4   chr4_39229840     HCab    A    G        1      2        2 
   4   chr4_39229840     HPrz    A    G      0.5      1        2 
   4   chr4_39229840     ZBoe    A    G        0      0        2 
   4   chr4_39229840     ZGre    A    G        0      0        2 
   4   chr4_39229840     ZHar    A    G        0      0        2 
   4   chr4_39229840   Sample    A    G        0      0        2 
   4   chr4_39234391     AAsi    G    A        0      0        2 
   4   chr4_39234391     AKia    G    A        0      0        2 
   4   chr4_39234391     AOna    G    A        0      0        2 
   4   chr4_39234391     ASom    G    A        0      0        2 
   4   chr4_39234391     HCab    G    A        0      0        2 
   4   chr4_39234391     HPrz    G    A        0      0        2 
   4   chr4_39234391     ZBoe    G    A      0.5      1        2 
   4   chr4_39234391     ZGre    G    A        0      0        2 
   4   chr4_39234391     ZHar    G    A        0      0        2 
   4   chr4_39234391   Sample    G    A        0      0        2 
   4   chr4_39238125     AAsi    G    T        0      0        2 
   4   chr4_39238125     AKia    G    T        0      0        2 
   4   chr4_39238125     AOna    G    T      0.5      1        2 
   4   chr4_39238125     ASom    G    T        0      0        2 
   4   chr4_39238125     HCab    G    T        0      0        2 
   4   chr4_39238125     HPrz    G    T        0      0        2 
   4   chr4_39238125     ZBoe    G    T        0      0        2 
   4   chr4_39238125     ZGre    G    T        0      0        2 
   4   chr4_39238125     ZHar    G    T        0      0        2 
   4   chr4_39238125   Sample    G    T        0      0        2 
   4   chr4_39241164     AAsi    T    G        0      0        2 
   4   chr4_39241164     AKia    T    G        0      0        2 
   4   chr4_39241164     AOna    T    G        0      0        2 
   4   chr4_39241164     ASom    T    G        0      0        2 
   4   chr4_39241164     HCab    T    G        1      2        2 
   4   chr4_39241164     HPrz    T    G        1      2        2 
   4   chr4_39241164     ZBoe    T    G        0      0        2 
   4   chr4_39241164     ZGre    T    G        0      0        2 
   4   chr4_39241164     ZHar    T    G        0      0        2 
   4   chr4_39241164   Sample    T    G        0      0        2 
   4   chr4_39241991     AAsi    G    A      0.5      1        2 
   4   chr4_39241991     AKia    G    A        0      0        2 
   4   chr4_39241991     AOna    G    A        0      0        2 
   4   chr4_39241991     ASom    G    A        0      0        2 
   4   chr4_39241991     HCab    G    A        0      0        2 
   4   chr4_39241991     HPrz    G    A        0      0        2 
   4   chr4_39241991     ZBoe    G    A        0      0        2 
   4   chr4_39241991     ZGre    G    A        0      0        2 
   4   chr4_39241991     ZHar    G    A        0      0        2 
   4   chr4_39241991   Sample    G    A        0      0        2 
   4   chr4_39243126     AAsi    G    A        0      0        2 
   4   chr4_39243126     AKia    G    A        0      0        2 
   4   chr4_39243126     AOna    G    A        0      0        2 
   4   chr4_39243126     ASom    G    A        0      0        2 
   4   chr4_39243126     HCab    G    A        0      0        2 
   4   chr4_39243126     HPrz    G    A        0      0        2 
   4   chr4_39243126     ZBoe    G    A        0      0        2 
   4   chr4_39243126     ZGre    G    A        0      0        2 
   4   chr4_39243126     ZHar    G    A        1      2        2 
   4   chr4_39243126   Sample    G    A        1      2        2 
   4   chr4_39247300     AAsi    G    A        0      0        2 
   4   chr4_39247300     AKia    G    A        0      0        2 
   4   chr4_39247300     AOna    G    A        0      0        2 
   4   chr4_39247300     ASom    G    A        0      0        2 
   4   chr4_39247300     HCab    G    A        0      0        2 
   4   chr4_39247300     HPrz    G    A        0      0        2 
   4   chr4_39247300     ZBoe    G    A        0      0        2 
   4   chr4_39247300     ZGre    G    A        0      0        2 
   4   chr4_39247300     ZHar    G    A        1      2        2 
   4   chr4_39247300   Sample    G    A        0      0        2 
   4   chr4_39250476     AAsi    C    A        0      0        2 
   4   chr4_39250476     AKia    C    A        0      0        2 
   4   chr4_39250476     AOna    C    A        0      0        2 
   4   chr4_39250476     ASom    C    A        0      0        2 
   4   chr4_39250476     HCab    C    A        1      2        2 
   4   chr4_39250476     HPrz    C    A        1      2        2 
   4   chr4_39250476     ZBoe    C    A        0      0        2 
   4   chr4_39250476     ZGre    C    A        0      0        2 
   4   chr4_39250476     ZHar    C    A        0      0        2 
   4   chr4_39250476   Sample    C    A        0      0        2 
   4   chr4_39251121     AAsi    G    A        0      0        2 
   4   chr4_39251121     AKia    G    A        0      0        2 
   4   chr4_39251121     AOna    G    A        0      0        2 
   4   chr4_39251121     ASom    G    A        0      0        2 
   4   chr4_39251121     HCab    G    A        0      0        2 
   4   chr4_39251121     HPrz    G    A        0      0        2 
   4   chr4_39251121     ZBoe    G    A        0      0        2 
   4   chr4_39251121     ZGre    G    A      0.5      1        2 
   4   chr4_39251121     ZHar    G    A        0      0        2 
   4   chr4_39251121   Sample    G    A        0      0        2 
   4   chr4_39256220     AAsi    T    C        0      0        2 
   4   chr4_39256220     AKia    T    C        0      0        2 
   4   chr4_39256220     AOna    T    C        0      0        2 
   4   chr4_39256220     ASom    T    C        0      0        2 
   4   chr4_39256220     HCab    T    C        0      0        2 
   4   chr4_39256220     HPrz    T    C      0.5      1        2 
   4   chr4_39256220     ZBoe    T    C        0      0        2 
   4   chr4_39256220     ZGre    T    C        0      0        2 
   4   chr4_39256220     ZHar    T    C        0      0        2 
   4   chr4_39256220   Sample    T    C        0      0        2 
   4   chr4_39262284     AAsi    A    G        0      0        2 
   4   chr4_39262284     AKia    A    G        0      0        2 
   4   chr4_39262284     AOna    A    G        0      0        2 
   4   chr4_39262284     ASom    A    G        0      0        2 
   4   chr4_39262284     HCab    A    G        0      0        2 
   4   chr4_39262284     HPrz    A    G        0      0        2 
   4   chr4_39262284     ZBoe    A    G        0      0        2 
   4   chr4_39262284     ZGre    A    G        0      0        2 
   4   chr4_39262284     ZHar    A    G        1      2        2 
   4   chr4_39262284   Sample    A    G        0      0        2 
   4   chr4_39268932     AAsi    G    A        0      0        2 
   4   chr4_39268932     AKia    G    A        0      0        2 
   4   chr4_39268932     AOna    G    A        0      0        2 
   4   chr4_39268932     ASom    G    A        0      0        2 
   4   chr4_39268932     HCab    G    A      0.5      1        2 
   4   chr4_39268932     HPrz    G    A        0      0        2 
   4   chr4_39268932     ZBoe    G    A        0      0        2 
   4   chr4_39268932     ZGre    G    A        0      0        2 
   4   chr4_39268932     ZHar    G    A        0      0        2 
   4   chr4_39268932   Sample    G    A        0      0        2 
   4   chr4_39270167     AAsi    C    G      0.5      1        2 
   4   chr4_39270167     AKia    C    G        0      0        2 
   4   chr4_39270167     AOna    C    G        0      0        2 
   4   chr4_39270167     ASom    C    G        0      0        2 
   4   chr4_39270167     HCab    C    G        0      0        2 
   4   chr4_39270167     HPrz    C    G        0      0        2 
   4   chr4_39270167     ZBoe    C    G        0      0        2 
   4   chr4_39270167     ZGre    C    G        0      0        2 
   4   chr4_39270167     ZHar    C    G        0      0        2 
   4   chr4_39270167   Sample    C    G        0      0        2 
   4   chr4_39274477     AAsi    C    A        0      0        2 
   4   chr4_39274477     AKia    C    A        0      0        2 
   4   chr4_39274477     AOna    C    A      0.5      1        2 
   4   chr4_39274477     ASom    C    A        0      0        2 
   4   chr4_39274477     HCab    C    A        0      0        2 
   4   chr4_39274477     HPrz    C    A        0      0        2 
   4   chr4_39274477     ZBoe    C    A        0      0        2 
   4   chr4_39274477     ZGre    C    A        0      0        2 
   4   chr4_39274477     ZHar    C    A        0      0        2 
   4   chr4_39274477   Sample    C    A        0      0        2 
   4   chr4_39276691     AAsi    A    G        0      0        2 
   4   chr4_39276691     AKia    A    G        0      0        2 
   4   chr4_39276691     AOna    A    G        0      0        2 
   4   chr4_39276691     ASom    A    G        0      0        2 
   4   chr4_39276691     HCab    A    G        1      2        2 
   4   chr4_39276691     HPrz    A    G        1      2        2 
   4   chr4_39276691     ZBoe    A    G        0      0        2 
   4   chr4_39276691     ZGre    A    G        0      0        2 
   4   chr4_39276691     ZHar    A    G        0      0        2 
   4   chr4_39276691   Sample    A    G        0      0        2 
   4   chr4_39294013     AAsi    T    C      0.5      1        2 
   4   chr4_39294013     AKia    T    C        0      0        2 
   4   chr4_39294013     AOna    T    C        0      0        2 
   4   chr4_39294013     ASom    T    C        0      0        2 
   4   chr4_39294013     HCab    T    C        0      0        2 
   4   chr4_39294013     HPrz    T    C        0      0        2 
   4   chr4_39294013     ZBoe    T    C        0      0        2 
   4   chr4_39294013     ZGre    T    C        0      0        2 
   4   chr4_39294013     ZHar    T    C        0      0        2 
   4   chr4_39294013   Sample    T    C        0      0        2 
   4   chr4_39302970     AAsi    A    T        0      0        2 
   4   chr4_39302970     AKia    A    T        0      0        2 
   4   chr4_39302970     AOna    A    T        0      0        2 
   4   chr4_39302970     ASom    A    T        0      0        2 
   4   chr4_39302970     HCab    A    T        1      2        2 
   4   chr4_39302970     HPrz    A    T        1      2        2 
   4   chr4_39302970     ZBoe    A    T        0      0        2 
   4   chr4_39302970     ZGre    A    T        0      0        2 
   4   chr4_39302970     ZHar    A    T        0      0        2 
   4   chr4_39302970   Sample    A    T        0      0        2 
   4   chr4_39303025     AAsi    G    A        0      0        2 
   4   chr4_39303025     AKia    G    A        0      0        2 
   4   chr4_39303025     AOna    G    A        0      0        2 
   4   chr4_39303025     ASom    G    A        0      0        2 
   4   chr4_39303025     HCab    G    A      0.5      1        2 
   4   chr4_39303025     HPrz    G    A        0      0        2 
   4   chr4_39303025     ZBoe    G    A        0      0        2 
   4   chr4_39303025     ZGre    G    A        0      0        2 
   4   chr4_39303025     ZHar    G    A        0      0        2 
   4   chr4_39303025   Sample    G    A        0      0        2 
   4   chr4_39303164     AAsi    C    T        0      0        2 
   4   chr4_39303164     AKia    C    T      0.5      1        2 
   4   chr4_39303164     AOna    C    T      0.5      1        2 
   4   chr4_39303164     ASom    C    T        0      0        2 
   4   chr4_39303164     HCab    C    T        0      0        2 
   4   chr4_39303164     HPrz    C    T        0      0        2 
   4   chr4_39303164     ZBoe    C    T        0      0        2 
   4   chr4_39303164     ZGre    C    T        0      0        2 
   4   chr4_39303164     ZHar    C    T        0      0        2 
   4   chr4_39303164   Sample    C    T        0      0        2 
   4   chr4_39310082     AAsi    G    A        0      0        2 
   4   chr4_39310082     AKia    G    A        0      0        2 
   4   chr4_39310082     AOna    G    A        0      0        2 
   4   chr4_39310082     ASom    G    A        0      0        2 
   4   chr4_39310082     HCab    G    A        1      2        2 
   4   chr4_39310082     HPrz    G    A        0      0        2 
   4   chr4_39310082     ZBoe    G    A        0      0        2 
   4   chr4_39310082     ZGre    G    A        0      0        2 
   4   chr4_39310082     ZHar    G    A        0      0        2 
   4   chr4_39310082   Sample    G    A        0      0        2 
   4   chr4_39311323     AAsi    T    A        0      0        2 
   4   chr4_39311323     AKia    T    A        0      0        2 
   4   chr4_39311323     AOna    T    A        0      0        2 
   4   chr4_39311323     ASom    T    A        0      0        2 
   4   chr4_39311323     HCab    T    A        0      0        2 
   4   chr4_39311323     HPrz    T    A        0      0        2 
   4   chr4_39311323     ZBoe    T    A        0      0        2 
   4   chr4_39311323     ZGre    T    A        1      2        2 
   4   chr4_39311323     ZHar    T    A        0      0        2 
   4   chr4_39311323   Sample    T    A        0      0        2 
   4   chr4_39316523     AAsi    T    C        0      0        2 
   4   chr4_39316523     AKia    T    C      0.5      1        2 
   4   chr4_39316523     AOna    T    C        0      0        2 
   4   chr4_39316523     ASom    T    C        0      0        2 
   4   chr4_39316523     HCab    T    C        0      0        2 
   4   chr4_39316523     HPrz    T    C        0      0        2 
   4   chr4_39316523     ZBoe    T    C        0      0        2 
   4   chr4_39316523     ZGre    T    C        0      0        2 
   4   chr4_39316523     ZHar    T    C        0      0        2 
   4   chr4_39316523   Sample    T    C        0      0        2 
   4   chr4_39326231     AAsi    T    C        0      0        2 
   4   chr4_39326231     AKia    T    C        0      0        2 
   4   chr4_39326231     AOna    T    C        0      0        2 
   4   chr4_39326231     ASom    T    C        0      0        2 
   4   chr4_39326231     HCab    T    C        1      2        2 
   4   chr4_39326231     HPrz    T    C        1      2        2 
   4   chr4_39326231     ZBoe    T    C        0      0        2 
   4   chr4_39326231     ZGre    T    C        0      0        2 
   4   chr4_39326231     ZHar    T    C        0      0        2 
   4   chr4_39326231   Sample    T    C        0      0        2 
   4   chr4_39331295     AAsi    G    A        0      0        2 
   4   chr4_39331295     AKia    G    A        0      0        2 
   4   chr4_39331295     AOna    G    A        0      0        2 
   4   chr4_39331295     ASom    G    A        0      0        2 
   4   chr4_39331295     HCab    G    A        1      2        2 
   4   chr4_39331295     HPrz    G    A        1      2        2 
   4   chr4_39331295     ZBoe    G    A        0      0        2 
   4   chr4_39331295     ZGre    G    A        0      0        2 
   4   chr4_39331295     ZHar    G    A        0      0        2 
   4   chr4_39331295   Sample    G    A        0      0        2 
   4   chr4_39341174     AAsi    C    T        0      0        2 
   4   chr4_39341174     AKia    C    T        1      2        2 
   4   chr4_39341174     AOna    C    T        1      2        2 
   4   chr4_39341174     ASom    C    T        0      0        2 
   4   chr4_39341174     HCab    C    T        0      0        2 
   4   chr4_39341174     HPrz    C    T        0      0        2 
   4   chr4_39341174     ZBoe    C    T        0      0        2 
   4   chr4_39341174     ZGre    C    T        0      0        2 
   4   chr4_39341174     ZHar    C    T        0      0        2 
   4   chr4_39341174   Sample    C    T        0      0        2 
   4   chr4_39344123     AAsi    T    C        0      0        2 
   4   chr4_39344123     AKia    T    C        0      0        2 
   4   chr4_39344123     AOna    T    C        0      0        2 
   4   chr4_39344123     ASom    T    C        0      0        2 
   4   chr4_39344123     HCab    T    C        0      0        2 
   4   chr4_39344123     HPrz    T    C        0      0        2 
   4   chr4_39344123     ZBoe    T    C        1      2        2 
   4   chr4_39344123     ZGre    T    C        1      2        2 
   4   chr4_39344123     ZHar    T    C        1      2        2 
   4   chr4_39344123   Sample    T    C        0      0        2 
   4   chr4_39346427     AAsi    G    A        0      0        2 
   4   chr4_39346427     AKia    G    A        0      0        2 
   4   chr4_39346427     AOna    G    A        0      0        2 
   4   chr4_39346427     ASom    G    A        0      0        2 
   4   chr4_39346427     HCab    G    A        1      2        2 
   4   chr4_39346427     HPrz    G    A        1      2        2 
   4   chr4_39346427     ZBoe    G    A        0      0        2 
   4   chr4_39346427     ZGre    G    A        0      0        2 
   4   chr4_39346427     ZHar    G    A        0      0        2 
   4   chr4_39346427   Sample    G    A        0      0        2 
   4   chr4_39350288     AAsi    G    T        0      0        2 
   4   chr4_39350288     AKia    G    T        0      0        2 
   4   chr4_39350288     AOna    G    T        0      0        2 
   4   chr4_39350288     ASom    G    T        0      0        2 
   4   chr4_39350288     HCab    G    T        0      0        2 
   4   chr4_39350288     HPrz    G    T        0      0        2 
   4   chr4_39350288     ZBoe    G    T        0      0        2 
   4   chr4_39350288     ZGre    G    T        0      0        2 
   4   chr4_39350288     ZHar    G    T        1      2        2 
   4   chr4_39350288   Sample    G    T        0      0        2 
   4   chr4_39352769     AAsi    C    A        0      0        2 
   4   chr4_39352769     AKia    C    A        0      0        2 
   4   chr4_39352769     AOna    C    A        0      0        2 
   4   chr4_39352769     ASom    C    A        0      0        2 
   4   chr4_39352769     HCab    C    A        1      2        2 
   4   chr4_39352769     HPrz    C    A        1      2        2 
   4   chr4_39352769     ZBoe    C    A        0      0        2 
   4   chr4_39352769     ZGre    C    A        0      0        2 
   4   chr4_39352769     ZHar    C    A        0      0        2 
   4   chr4_39352769   Sample    C    A        0      0        2 
   4   chr4_39364146     AAsi    C    A        0      0        2 
   4   chr4_39364146     AKia    C    A        0      0        2 
   4   chr4_39364146     AOna    C    A        0      0        2 
   4   chr4_39364146     ASom    C    A        0      0        2 
   4   chr4_39364146     HCab    C    A        1      2        2 
   4   chr4_39364146     HPrz    C    A        1      2        2 
   4   chr4_39364146     ZBoe    C    A        0      0        2 
   4   chr4_39364146     ZGre    C    A        0      0        2 
   4   chr4_39364146     ZHar    C    A        0      0        2 
   4   chr4_39364146   Sample    C    A        0      0        2 
   4   chr4_39369807     AAsi    T    C        0      0        2 
   4   chr4_39369807     AKia    T    C        0      0        2 
   4   chr4_39369807     AOna    T    C      0.5      1        2 
   4   chr4_39369807     ASom    T    C        0      0        2 
   4   chr4_39369807     HCab    T    C        0      0        2 
   4   chr4_39369807     HPrz    T    C        0      0        2 
   4   chr4_39369807     ZBoe    T    C        0      0        2 
   4   chr4_39369807     ZGre    T    C        0      0        2 
   4   chr4_39369807     ZHar    T    C        0      0        2 
   4   chr4_39369807   Sample    T    C        0      0        2 
   4   chr4_39410391     AAsi    C    T        0      0        2 
   4   chr4_39410391     AKia    C    T        0      0        2 
   4   chr4_39410391     AOna    C    T        0      0        2 
   4   chr4_39410391     ASom    C    T        0      0        2 
   4   chr4_39410391     HCab    C    T        0      0        2 
   4   chr4_39410391     HPrz    C    T        0      0        2 
   4   chr4_39410391     ZBoe    C    T        1      2        2 
   4   chr4_39410391     ZGre    C    T        1      2        2 
   4   chr4_39410391     ZHar    C    T        1      2        2 
   4   chr4_39410391   Sample    C    T        0      0        2 
   4   chr4_39410866     AAsi    T    C        0      0        2 
   4   chr4_39410866     AKia    T    C        1      2        2 
   4   chr4_39410866     AOna    T    C        0      0        2 
   4   chr4_39410866     ASom    T    C        0      0        2 
   4   chr4_39410866     HCab    T    C        0      0        2 
   4   chr4_39410866     HPrz    T    C        0      0        2 
   4   chr4_39410866     ZBoe    T    C        0      0        2 
   4   chr4_39410866     ZGre    T    C        0      0        2 
   4   chr4_39410866     ZHar    T    C        0      0        2 
   4   chr4_39410866   Sample    T    C        0      0        2 
   4   chr4_39413170     AAsi    T    C        0      0        2 
   4   chr4_39413170     AKia    T    C        1      2        2 
   4   chr4_39413170     AOna    T    C        1      2        2 
   4   chr4_39413170     ASom    T    C        0      0        2 
   4   chr4_39413170     HCab    T    C        0      0        2 
   4   chr4_39413170     HPrz    T    C        0      0        2 
   4   chr4_39413170     ZBoe    T    C        0      0        2 
   4   chr4_39413170     ZGre    T    C        0      0        2 
   4   chr4_39413170     ZHar    T    C        0      0        2 
   4   chr4_39413170   Sample    T    C        0      0        2 
   4   chr4_39413630     AAsi    T    C        0      0        2 
   4   chr4_39413630     AKia    T    C        0      0        2 
   4   chr4_39413630     AOna    T    C        0      0        2 
   4   chr4_39413630     ASom    T    C        0      0        2 
   4   chr4_39413630     HCab    T    C        0      0        2 
   4   chr4_39413630     HPrz    T    C        0      0        2 
   4   chr4_39413630     ZBoe    T    C        0      0        2 
   4   chr4_39413630     ZGre    T    C        0      0        2 
   4   chr4_39413630     ZHar    T    C      0.5      1        2 
   4   chr4_39413630   Sample    T    C        0      0        2 
   4   chr4_39417021     AAsi    A    G        0      0        2 
   4   chr4_39417021     AKia    A    G        0      0        2 
   4   chr4_39417021     AOna    A    G        0      0        2 
   4   chr4_39417021     ASom    A    G        0      0        2 
   4   chr4_39417021     HCab    A    G        0      0        2 
   4   chr4_39417021     HPrz    A    G        0      0        2 
   4   chr4_39417021     ZBoe    A    G        0      0        2 
   4   chr4_39417021     ZGre    A    G        0      0        2 
   4   chr4_39417021     ZHar    A    G      0.5      1        2 
   4   chr4_39417021   Sample    A    G        0      0        2 
   4   chr4_39417666     AAsi    A    G        0      0        2 
   4   chr4_39417666     AKia    A    G        0      0        2 
   4   chr4_39417666     AOna    A    G      0.5      1        2 
   4   chr4_39417666     ASom    A    G        0      0        2 
   4   chr4_39417666     HCab    A    G        0      0        2 
   4   chr4_39417666     HPrz    A    G        0      0        2 
   4   chr4_39417666     ZBoe    A    G        0      0        2 
   4   chr4_39417666     ZGre    A    G        0      0        2 
   4   chr4_39417666     ZHar    A    G        0      0        2 
   4   chr4_39417666   Sample    A    G        0      0        2 
   4   chr4_39423378     AAsi    T    C        0      0        2 
   4   chr4_39423378     AKia    T    C        1      2        2 
   4   chr4_39423378     AOna    T    C        0      0        2 
   4   chr4_39423378     ASom    T    C        0      0        2 
   4   chr4_39423378     HCab    T    C        0      0        2 
   4   chr4_39423378     HPrz    T    C        0      0        2 
   4   chr4_39423378     ZBoe    T    C        0      0        2 
   4   chr4_39423378     ZGre    T    C        0      0        2 
   4   chr4_39423378     ZHar    T    C        0      0        2 
   4   chr4_39423378   Sample    T    C        0      0        2 
   4   chr4_39425104     AAsi    A    G        0      0        2 
   4   chr4_39425104     AKia    A    G        0      0        2 
   4   chr4_39425104     AOna    A    G        0      0        2 
   4   chr4_39425104     ASom    A    G        0      0        2 
   4   chr4_39425104     HCab    A    G        0      0        2 
   4   chr4_39425104     HPrz    A    G        0      0        2 
   4   chr4_39425104     ZBoe    A    G        0      0        2 
   4   chr4_39425104     ZGre    A    G        1      2        2 
   4   chr4_39425104     ZHar    A    G        0      0        2 
   4   chr4_39425104   Sample    A    G        0      0        2 
   4   chr4_39428826     AAsi    C    T        0      0        2 
   4   chr4_39428826     AKia    C    T        0      0        2 
   4   chr4_39428826     AOna    C    T        0      0        2 
   4   chr4_39428826     ASom    C    T        0      0        2 
   4   chr4_39428826     HCab    C    T        0      0        2 
   4   chr4_39428826     HPrz    C    T        0      0        2 
   4   chr4_39428826     ZBoe    C    T        0      0        2 
   4   chr4_39428826     ZGre    C    T        0      0        2 
   4   chr4_39428826     ZHar    C    T        1      2        2 
   4   chr4_39428826   Sample    C    T        0      0        2 
   4   chr4_39431354     AAsi    A    G        1      2        2 
   4   chr4_39431354     AKia    A    G        0      0        2 
   4   chr4_39431354     AOna    A    G        0      0        2 
   4   chr4_39431354     ASom    A    G        0      0        2 
   4   chr4_39431354     HCab    A    G        0      0        2 
   4   chr4_39431354     HPrz    A    G        0      0        2 
   4   chr4_39431354     ZBoe    A    G        0      0        2 
   4   chr4_39431354     ZGre    A    G        0      0        2 
   4   chr4_39431354     ZHar    A    G        0      0        2 
   4   chr4_39431354   Sample    A    G        1      2        2 
   4   chr4_39445395     AAsi    A    G        0      0        2 
   4   chr4_39445395     AKia    A    G        0      0        2 
   4   chr4_39445395     AOna    A    G        0      0        2 
   4   chr4_39445395     ASom    A    G        0      0        2 
   4   chr4_39445395     HCab    A    G        0      0        2 
   4   chr4_39445395     HPrz    A    G        0      0        2 
   4   chr4_39445395     ZBoe    A    G      0.5      1        2 
   4   chr4_39445395     ZGre    A    G        0      0        2 
   4   chr4_39445395     ZHar    A    G        0      0        2 
   4   chr4_39445395   Sample    A    G        0      0        2 
   4   chr4_39447690     AAsi    T    G        0      0        2 
   4   chr4_39447690     AKia    T    G        0      0        2 
   4   chr4_39447690     AOna    T    G        0      0        2 
   4   chr4_39447690     ASom    T    G        0      0        2 
   4   chr4_39447690     HCab    T    G      0.5      1        2 
   4   chr4_39447690     HPrz    T    G        0      0        2 
   4   chr4_39447690     ZBoe    T    G        0      0        2 
   4   chr4_39447690     ZGre    T    G        0      0        2 
   4   chr4_39447690     ZHar    T    G        0      0        2 
   4   chr4_39447690   Sample    T    G        0      0        2 
   4   chr4_39450710     AAsi    G    T        1      2        2 
   4   chr4_39450710     AKia    G    T        0      0        2 
   4   chr4_39450710     AOna    G    T        0      0        2 
   4   chr4_39450710     ASom    G    T        1      2        2 
   4   chr4_39450710     HCab    G    T        0      0        2 
   4   chr4_39450710     HPrz    G    T        0      0        2 
   4   chr4_39450710     ZBoe    G    T        0      0        2 
   4   chr4_39450710     ZGre    G    T        0      0        2 
   4   chr4_39450710     ZHar    G    T        0      0        2 
   4   chr4_39450710   Sample    G    T        1      2        2 
   4   chr4_39452292     AAsi    A    G        0      0        2 
   4   chr4_39452292     AKia    A    G        0      0        2 
   4   chr4_39452292     AOna    A    G        0      0        2 
   4   chr4_39452292     ASom    A    G        0      0        2 
   4   chr4_39452292     HCab    A    G        0      0        2 
   4   chr4_39452292     HPrz    A    G      0.5      1        2 
   4   chr4_39452292     ZBoe    A    G        0      0        2 
   4   chr4_39452292     ZGre    A    G        0      0        2 
   4   chr4_39452292     ZHar    A    G        0      0        2 
   4   chr4_39452292   Sample    A    G        0      0        2 
   4   chr4_39456970     AAsi    T    C        1      2        2 
   4   chr4_39456970     AKia    T    C        0      0        2 
   4   chr4_39456970     AOna    T    C        0      0        2 
   4   chr4_39456970     ASom    T    C        1      2        2 
   4   chr4_39456970     HCab    T    C        0      0        2 
   4   chr4_39456970     HPrz    T    C        0      0        2 
   4   chr4_39456970     ZBoe    T    C        0      0        2 
   4   chr4_39456970     ZGre    T    C        0      0        2 
   4   chr4_39456970     ZHar    T    C        0      0        2 
   4   chr4_39456970   Sample    T    C        1      2        2 
   4   chr4_39460643     AAsi    A    G        0      0        2 
   4   chr4_39460643     AKia    A    G        0      0        2 
   4   chr4_39460643     AOna    A    G        0      0        2 
   4   chr4_39460643     ASom    A    G        0      0        2 
   4   chr4_39460643     HCab    A    G        1      2        2 
   4   chr4_39460643     HPrz    A    G        1      2        2 
   4   chr4_39460643     ZBoe    A    G        0      0        2 
   4   chr4_39460643     ZGre    A    G        0      0        2 
   4   chr4_39460643     ZHar    A    G        0      0        2 
   4   chr4_39460643   Sample    A    G        0      0        2 
   4   chr4_39467615     AAsi    G    T        0      0        2 
   4   chr4_39467615     AKia    G    T        0      0        2 
   4   chr4_39467615     AOna    G    T        0      0        2 
   4   chr4_39467615     ASom    G    T        0      0        2 
   4   chr4_39467615     HCab    G    T        0      0        2 
   4   chr4_39467615     HPrz    G    T        0      0        2 
   4   chr4_39467615     ZBoe    G    T        0      0        2 
   4   chr4_39467615     ZGre    G    T      0.5      1        2 
   4   chr4_39467615     ZHar    G    T        0      0        2 
   4   chr4_39467615   Sample    G    T        0      0        2 
   4   chr4_39469543     AAsi    G    C        1      2        2 
   4   chr4_39469543     AKia    G    C        0      0        2 
   4   chr4_39469543     AOna    G    C        0      0        2 
   4   chr4_39469543     ASom    G    C        1      2        2 
   4   chr4_39469543     HCab    G    C        0      0        2 
   4   chr4_39469543     HPrz    G    C        0      0        2 
   4   chr4_39469543     ZBoe    G    C        0      0        2 
   4   chr4_39469543     ZGre    G    C        0      0        2 
   4   chr4_39469543     ZHar    G    C        0      0        2 
   4   chr4_39469543   Sample    G    C        1      2        2 
   4   chr4_39471327     AAsi    T    C        0      0        2 
   4   chr4_39471327     AKia    T    C        0      0        2 
   4   chr4_39471327     AOna    T    C        0      0        2 
   4   chr4_39471327     ASom    T    C        0      0        2 
   4   chr4_39471327     HCab    T    C        0      0        2 
   4   chr4_39471327     HPrz    T    C        0      0        2 
   4   chr4_39471327     ZBoe    T    C        0      0        2 
   4   chr4_39471327     ZGre    T    C      0.5      1        2 
   4   chr4_39471327     ZHar    T    C        0      0        2 
   4   chr4_39471327   Sample    T    C        0      0        2 
   4   chr4_39480226     AAsi    C    T        0      0        2 
   4   chr4_39480226     AKia    C    T        0      0        2 
   4   chr4_39480226     AOna    C    T        0      0        2 
   4   chr4_39480226     ASom    C    T        0      0        2 
   4   chr4_39480226     HCab    C    T        1      2        2 
   4   chr4_39480226     HPrz    C    T        1      2        2 
   4   chr4_39480226     ZBoe    C    T        0      0        2 
   4   chr4_39480226     ZGre    C    T        0      0        2 
   4   chr4_39480226     ZHar    C    T        0      0        2 
   4   chr4_39480226   Sample    C    T        0      0        2 
   4   chr4_39484522     AAsi    C    T      0.5      1        2 
   4   chr4_39484522     AKia    C    T        0      0        2 
   4   chr4_39484522     AOna    C    T        0      0        2 
   4   chr4_39484522     ASom    C    T        0      0        2 
   4   chr4_39484522     HCab    C    T        0      0        2 
   4   chr4_39484522     HPrz    C    T        0      0        2 
   4   chr4_39484522     ZBoe    C    T        0      0        2 
   4   chr4_39484522     ZGre    C    T        0      0        2 
   4   chr4_39484522     ZHar    C    T        0      0        2 
   4   chr4_39484522   Sample    C    T        0      0        2 
   4   chr4_39487839     AAsi    A    G        0      0        2 
   4   chr4_39487839     AKia    A    G        0      0        2 
   4   chr4_39487839     AOna    A    G      0.5      1        2 
   4   chr4_39487839     ASom    A    G        0      0        2 
   4   chr4_39487839     HCab    A    G        0      0        2 
   4   chr4_39487839     HPrz    A    G        0      0        2 
   4   chr4_39487839     ZBoe    A    G        0      0        2 
   4   chr4_39487839     ZGre    A    G        0      0        2 
   4   chr4_39487839     ZHar    A    G        0      0        2 
   4   chr4_39487839   Sample    A    G        0      0        2 
   4   chr4_39489024     AAsi    T    C        0      0        2 
   4   chr4_39489024     AKia    T    C        1      2        2 
   4   chr4_39489024     AOna    T    C        1      2        2 
   4   chr4_39489024     ASom    T    C        0      0        2 
   4   chr4_39489024     HCab    T    C        0      0        2 
   4   chr4_39489024     HPrz    T    C        0      0        2 
   4   chr4_39489024     ZBoe    T    C        0      0        2 
   4   chr4_39489024     ZGre    T    C        0      0        2 
   4   chr4_39489024     ZHar    T    C        0      0        2 
   4   chr4_39489024   Sample    T    C        0      0        2 
   4   chr4_39494709     AAsi    G    A        0      0        2 
   4   chr4_39494709     AKia    G    A        0      0        2 
   4   chr4_39494709     AOna    G    A        0      0        2 
   4   chr4_39494709     ASom    G    A        0      0        2 
   4   chr4_39494709     HCab    G    A        0      0        2 
   4   chr4_39494709     HPrz    G    A        0      0        2 
   4   chr4_39494709     ZBoe    G    A        0      0        2 
   4   chr4_39494709     ZGre    G    A        1      2        2 
   4   chr4_39494709     ZHar    G    A        0      0        2 
   4   chr4_39494709   Sample    G    A        0      0        2 
   4   chr4_39500456     AAsi    T    C        0      0        2 
   4   chr4_39500456     AKia    T    C        0      0        2 
   4   chr4_39500456     AOna    T    C        0      0        2 
   4   chr4_39500456     ASom    T    C        0      0        2 
   4   chr4_39500456     HCab    T    C        1      2        2 
   4   chr4_39500456     HPrz    T    C        1      2        2 
   4   chr4_39500456     ZBoe    T    C        0      0        2 
   4   chr4_39500456     ZGre    T    C        0      0        2 
   4   chr4_39500456     ZHar    T    C        0      0        2 
   4   chr4_39500456   Sample    T    C        0      0        2 
   4   chr4_39500976     AAsi    A    G        0      0        2 
   4   chr4_39500976     AKia    A    G        0      0        2 
   4   chr4_39500976     AOna    A    G        0      0        2 
   4   chr4_39500976     ASom    A    G        0      0        2 
   4   chr4_39500976     HCab    A    G        1      2        2 
   4   chr4_39500976     HPrz    A    G        1      2        2 
   4   chr4_39500976     ZBoe    A    G        0      0        2 
   4   chr4_39500976     ZGre    A    G        0      0        2 
   4   chr4_39500976     ZHar    A    G        0      0        2 
   4   chr4_39500976   Sample    A    G        0      0        2 
   4   chr4_39503650     AAsi    G    T        0      0        2 
   4   chr4_39503650     AKia    G    T        0      0        2 
   4   chr4_39503650     AOna    G    T        0      0        2 
   4   chr4_39503650     ASom    G    T        0      0        2 
   4   chr4_39503650     HCab    G    T        0      0        2 
   4   chr4_39503650     HPrz    G    T        0      0        2 
   4   chr4_39503650     ZBoe    G    T      0.5      1        2 
   4   chr4_39503650     ZGre    G    T        0      0        2 
   4   chr4_39503650     ZHar    G    T        0      0        2 
   4   chr4_39503650   Sample    G    T        0      0        2 
   4   chr4_39505204     AAsi    A    G        0      0        2 
   4   chr4_39505204     AKia    A    G        0      0        2 
   4   chr4_39505204     AOna    A    G        0      0        2 
   4   chr4_39505204     ASom    A    G        0      0        2 
   4   chr4_39505204     HCab    A    G        0      0        2 
   4   chr4_39505204     HPrz    A    G      0.5      1        2 
   4   chr4_39505204     ZBoe    A    G        0      0        2 
   4   chr4_39505204     ZGre    A    G        0      0        2 
   4   chr4_39505204     ZHar    A    G        0      0        2 
   4   chr4_39505204   Sample    A    G        0      0        2 
   4   chr4_39525041     AAsi    C    T        0      0        2 
   4   chr4_39525041     AKia    C    T        1      2        2 
   4   chr4_39525041     AOna    C    T        0      0        2 
   4   chr4_39525041     ASom    C    T        0      0        2 
   4   chr4_39525041     HCab    C    T        0      0        2 
   4   chr4_39525041     HPrz    C    T        0      0        2 
   4   chr4_39525041     ZBoe    C    T        0      0        2 
   4   chr4_39525041     ZGre    C    T        0      0        2 
   4   chr4_39525041     ZHar    C    T        0      0        2 
   4   chr4_39525041   Sample    C    T        0      0        2 
   4   chr4_39541586     AAsi    A    G        0      0        2 
   4   chr4_39541586     AKia    A    G        0      0        2 
   4   chr4_39541586     AOna    A    G        0      0        2 
   4   chr4_39541586     ASom    A    G        0      0        2 
   4   chr4_39541586     HCab    A    G        1      2        2 
   4   chr4_39541586     HPrz    A    G        1      2        2 
   4   chr4_39541586     ZBoe    A    G        0      0        2 
   4   chr4_39541586     ZGre    A    G        0      0        2 
   4   chr4_39541586     ZHar    A    G        0      0        2 
   4   chr4_39541586   Sample    A    G        0      0        2 
   4   chr4_39541763     AAsi    C    G        0      0        2 
   4   chr4_39541763     AKia    C    G        1      2        2 
   4   chr4_39541763     AOna    C    G        0      0        2 
   4   chr4_39541763     ASom    C    G        0      0        2 
   4   chr4_39541763     HCab    C    G        0      0        2 
   4   chr4_39541763     HPrz    C    G        0      0        2 
   4   chr4_39541763     ZBoe    C    G        0      0        2 
   4   chr4_39541763     ZGre    C    G        0      0        2 
   4   chr4_39541763     ZHar    C    G        0      0        2 
   4   chr4_39541763   Sample    C    G        0      0        2 
   4   chr4_39548940     AAsi    A    G        0      0        2 
   4   chr4_39548940     AKia    A    G        0      0        2 
   4   chr4_39548940     AOna    A    G        0      0        2 
   4   chr4_39548940     ASom    A    G        0      0        2 
   4   chr4_39548940     HCab    A    G        1      2        2 
   4   chr4_39548940     HPrz    A    G        1      2        2 
   4   chr4_39548940     ZBoe    A    G        0      0        2 
   4   chr4_39548940     ZGre    A    G        0      0        2 
   4   chr4_39548940     ZHar    A    G        0      0        2 
   4   chr4_39548940   Sample    A    G        0      0        2 
   4   chr4_39550852     AAsi    T    C        0      0        2 
   4   chr4_39550852     AKia    T    C        0      0        2 
   4   chr4_39550852     AOna    T    C        0      0        2 
   4   chr4_39550852     ASom    T    C        0      0        2 
   4   chr4_39550852     HCab    T    C        0      0        2 
   4   chr4_39550852     HPrz    T    C        0      0        2 
   4   chr4_39550852     ZBoe    T    C        0      0        2 
   4   chr4_39550852     ZGre    T    C        1      2        2 
   4   chr4_39550852     ZHar    T    C        0      0        2 
   4   chr4_39550852   Sample    T    C        0      0        2 
   4   chr4_39555249     AAsi    A    G        0      0        2 
   4   chr4_39555249     AKia    A    G        0      0        2 
   4   chr4_39555249     AOna    A    G        0      0        2 
   4   chr4_39555249     ASom    A    G        0      0        2 
   4   chr4_39555249     HCab    A    G        0      0        2 
   4   chr4_39555249     HPrz    A    G        0      0        2 
   4   chr4_39555249     ZBoe    A    G        1      2        2 
   4   chr4_39555249     ZGre    A    G        0      0        2 
   4   chr4_39555249     ZHar    A    G        0      0        2 
   4   chr4_39555249   Sample    A    G        0      0        2 
   4   chr4_39558794     AAsi    T    C        0      0        2 
   4   chr4_39558794     AKia    T    C        0      0        2 
   4   chr4_39558794     AOna    T    C        1      2        2 
   4   chr4_39558794     ASom    T    C        0      0        2 
   4   chr4_39558794     HCab    T    C        0      0        2 
   4   chr4_39558794     HPrz    T    C        0      0        2 
   4   chr4_39558794     ZBoe    T    C        0      0        2 
   4   chr4_39558794     ZGre    T    C        0      0        2 
   4   chr4_39558794     ZHar    T    C        0      0        2 
   4   chr4_39558794   Sample    T    C        0      0        2 
   4   chr4_39559362     AAsi    A    G        0      0        2 
   4   chr4_39559362     AKia    A    G        0      0        2 
   4   chr4_39559362     AOna    A    G        0      0        2 
   4   chr4_39559362     ASom    A    G        0      0        2 
   4   chr4_39559362     HCab    A    G        1      2        2 
   4   chr4_39559362     HPrz    A    G        1      2        2 
   4   chr4_39559362     ZBoe    A    G        0      0        2 
   4   chr4_39559362     ZGre    A    G        0      0        2 
   4   chr4_39559362     ZHar    A    G        0      0        2 
   4   chr4_39559362   Sample    A    G        0      0        2 
   4   chr4_39560151     AAsi    A    G        0      0        2 
   4   chr4_39560151     AKia    A    G        0      0        2 
   4   chr4_39560151     AOna    A    G        0      0        2 
   4   chr4_39560151     ASom    A    G        0      0        2 
   4   chr4_39560151     HCab    A    G        1      2        2 
   4   chr4_39560151     HPrz    A    G        1      2        2 
   4   chr4_39560151     ZBoe    A    G        0      0        2 
   4   chr4_39560151     ZGre    A    G        0      0        2 
   4   chr4_39560151     ZHar    A    G        0      0        2 
   4   chr4_39560151   Sample    A    G        0      0        2 
   4   chr4_39565896     AAsi    G    T        0      0        2 
   4   chr4_39565896     AKia    G    T        0      0        2 
   4   chr4_39565896     AOna    G    T        0      0        2 
   4   chr4_39565896     ASom    G    T        0      0        2 
   4   chr4_39565896     HCab    G    T        1      2        2 
   4   chr4_39565896     HPrz    G    T        1      2        2 
   4   chr4_39565896     ZBoe    G    T        0      0        2 
   4   chr4_39565896     ZGre    G    T        0      0        2 
   4   chr4_39565896     ZHar    G    T        0      0        2 
   4   chr4_39565896   Sample    G    T        0      0        2 
   4   chr4_39570368     AAsi    T    C        0      0        2 
   4   chr4_39570368     AKia    T    C        0      0        2 
   4   chr4_39570368     AOna    T    C        0      0        2 
   4   chr4_39570368     ASom    T    C        1      2        2 
   4   chr4_39570368     HCab    T    C        0      0        2 
   4   chr4_39570368     HPrz    T    C        0      0        2 
   4   chr4_39570368     ZBoe    T    C        0      0        2 
   4   chr4_39570368     ZGre    T    C        0      0        2 
   4   chr4_39570368     ZHar    T    C        0      0        2 
   4   chr4_39570368   Sample    T    C        1      2        2 
   4   chr4_39572896     AAsi    G    A        0      0        2 
   4   chr4_39572896     AKia    G    A        1      2        2 
   4   chr4_39572896     AOna    G    A        1      2        2 
   4   chr4_39572896     ASom    G    A        0      0        2 
   4   chr4_39572896     HCab    G    A        0      0        2 
   4   chr4_39572896     HPrz    G    A        0      0        2 
   4   chr4_39572896     ZBoe    G    A        0      0        2 
   4   chr4_39572896     ZGre    G    A        0      0        2 
   4   chr4_39572896     ZHar    G    A        0      0        2 
   4   chr4_39572896   Sample    G    A        0      0        2 
   4   chr4_39578440     AAsi    T    C        0      0        2 
   4   chr4_39578440     AKia    T    C        0      0        2 
   4   chr4_39578440     AOna    T    C        0      0        2 
   4   chr4_39578440     ASom    T    C        0      0        2 
   4   chr4_39578440     HCab    T    C        0      0        2 
   4   chr4_39578440     HPrz    T    C        0      0        2 
   4   chr4_39578440     ZBoe    T    C        1      2        2 
   4   chr4_39578440     ZGre    T    C        1      2        2 
   4   chr4_39578440     ZHar    T    C        0      0        2 
   4   chr4_39578440   Sample    T    C        0      0        2 
   4   chr4_39586613     AAsi    G    A        0      0        2 
   4   chr4_39586613     AKia    G    A        0      0        2 
   4   chr4_39586613     AOna    G    A        0      0        2 
   4   chr4_39586613     ASom    G    A        0      0        2 
   4   chr4_39586613     HCab    G    A        1      2        2 
   4   chr4_39586613     HPrz    G    A        1      2        2 
   4   chr4_39586613     ZBoe    G    A        0      0        2 
   4   chr4_39586613     ZGre    G    A        0      0        2 
   4   chr4_39586613     ZHar    G    A        0      0        2 
   4   chr4_39586613   Sample    G    A        0      0        2 
   4   chr4_39586857     AAsi    G    A        0      0        2 
   4   chr4_39586857     AKia    G    A        0      0        2 
   4   chr4_39586857     AOna    G    A        0      0        2 
   4   chr4_39586857     ASom    G    A        0      0        2 
   4   chr4_39586857     HCab    G    A        1      2        2 
   4   chr4_39586857     HPrz    G    A        1      2        2 
   4   chr4_39586857     ZBoe    G    A        0      0        2 
   4   chr4_39586857     ZGre    G    A        0      0        2 
   4   chr4_39586857     ZHar    G    A        0      0        2 
   4   chr4_39586857   Sample    G    A        0      0        2 
   4   chr4_39602846     AAsi    A    G        0      0        2 
   4   chr4_39602846     AKia    A    G        0      0        2 
   4   chr4_39602846     AOna    A    G      0.5      1        2 
   4   chr4_39602846     ASom    A    G        0      0        2 
   4   chr4_39602846     HCab    A    G        0      0        2 
   4   chr4_39602846     HPrz    A    G        0      0        2 
   4   chr4_39602846     ZBoe    A    G        0      0        2 
   4   chr4_39602846     ZGre    A    G        0      0        2 
   4   chr4_39602846     ZHar    A    G        0      0        2 
   4   chr4_39602846   Sample    A    G        0      0        2 
   4   chr4_39603535     AAsi    T    C        0      0        2 
   4   chr4_39603535     AKia    T    C        0      0        2 
   4   chr4_39603535     AOna    T    C        0      0        2 
   4   chr4_39603535     ASom    T    C        0      0        2 
   4   chr4_39603535     HCab    T    C        0      0        2 
   4   chr4_39603535     HPrz    T    C        0      0        2 
   4   chr4_39603535     ZBoe    T    C      0.5      1        2 
   4   chr4_39603535     ZGre    T    C        0      0        2 
   4   chr4_39603535     ZHar    T    C        0      0        2 
   4   chr4_39603535   Sample    T    C        0      0        2 
   4   chr4_39603815     AAsi    C    T        0      0        2 
   4   chr4_39603815     AKia    C    T        0      0        2 
   4   chr4_39603815     AOna    C    T        0      0        2 
   4   chr4_39603815     ASom    C    T        0      0        2 
   4   chr4_39603815     HCab    C    T      0.5      1        2 
   4   chr4_39603815     HPrz    C    T      0.5      1        2 
   4   chr4_39603815     ZBoe    C    T        0      0        2 
   4   chr4_39603815     ZGre    C    T        0      0        2 
   4   chr4_39603815     ZHar    C    T        0      0        2 
   4   chr4_39603815   Sample    C    T        0      0        2 
   4   chr4_39604514     AAsi    T    C        0      0        2 
   4   chr4_39604514     AKia    T    C        0      0        2 
   4   chr4_39604514     AOna    T    C        0      0        2 
   4   chr4_39604514     ASom    T    C        0      0        2 
   4   chr4_39604514     HCab    T    C        0      0        2 
   4   chr4_39604514     HPrz    T    C        0      0        2 
   4   chr4_39604514     ZBoe    T    C      0.5      1        2 
   4   chr4_39604514     ZGre    T    C        0      0        2 
   4   chr4_39604514     ZHar    T    C        0      0        2 
   4   chr4_39604514   Sample    T    C        0      0        2 
   4   chr4_39606316     AAsi    T    C        0      0        2 
   4   chr4_39606316     AKia    T    C        0      0        2 
   4   chr4_39606316     AOna    T    C        0      0        2 
   4   chr4_39606316     ASom    T    C        0      0        2 
   4   chr4_39606316     HCab    T    C      0.5      1        2 
   4   chr4_39606316     HPrz    T    C      0.5      1        2 
   4   chr4_39606316     ZBoe    T    C        0      0        2 
   4   chr4_39606316     ZGre    T    C        0      0        2 
   4   chr4_39606316     ZHar    T    C        0      0        2 
   4   chr4_39606316   Sample    T    C        0      0        2 
   4   chr4_39610273     AAsi    G    C      0.5      1        2 
   4   chr4_39610273     AKia    G    C        0      0        2 
   4   chr4_39610273     AOna    G    C        0      0        2 
   4   chr4_39610273     ASom    G    C        0      0        2 
   4   chr4_39610273     HCab    G    C        0      0        2 
   4   chr4_39610273     HPrz    G    C        0      0        2 
   4   chr4_39610273     ZBoe    G    C        0      0        2 
   4   chr4_39610273     ZGre    G    C        0      0        2 
   4   chr4_39610273     ZHar    G    C        0      0        2 
   4   chr4_39610273   Sample    G    C        0      0        2 
   4   chr4_39613623     AAsi    A    G        0      0        2 
   4   chr4_39613623     AKia    A    G        1      2        2 
   4   chr4_39613623     AOna    A    G        0      0        2 
   4   chr4_39613623     ASom    A    G        0      0        2 
   4   chr4_39613623     HCab    A    G        0      0        2 
   4   chr4_39613623     HPrz    A    G        0      0        2 
   4   chr4_39613623     ZBoe    A    G        0      0        2 
   4   chr4_39613623     ZGre    A    G        0      0        2 
   4   chr4_39613623     ZHar    A    G        0      0        2 
   4   chr4_39613623   Sample    A    G        0      0        2 
   4   chr4_39616823     AAsi    C    T        0      0        2 
   4   chr4_39616823     AKia    C    T        0      0        2 
   4   chr4_39616823     AOna    C    T        0      0        2 
   4   chr4_39616823     ASom    C    T        0      0        2 
   4   chr4_39616823     HCab    C    T        0      0        2 
   4   chr4_39616823     HPrz    C    T        0      0        2 
   4   chr4_39616823     ZBoe    C    T        0      0        2 
   4   chr4_39616823     ZGre    C    T        1      2        2 
   4   chr4_39616823     ZHar    C    T        0      0        2 
   4   chr4_39616823   Sample    C    T        0      0        2 
   4   chr4_39618775     AAsi    G    A        0      0        2 
   4   chr4_39618775     AKia    G    A        0      0        2 
   4   chr4_39618775     AOna    G    A        0      0        2 
   4   chr4_39618775     ASom    G    A        0      0        2 
   4   chr4_39618775     HCab    G    A        1      2        2 
   4   chr4_39618775     HPrz    G    A        1      2        2 
   4   chr4_39618775     ZBoe    G    A        0      0        2 
   4   chr4_39618775     ZGre    G    A        0      0        2 
   4   chr4_39618775     ZHar    G    A        0      0        2 
   4   chr4_39618775   Sample    G    A        0      0        2 
   4   chr4_39625625     AAsi    G    A        0      0        2 
   4   chr4_39625625     AKia    G    A        0      0        2 
   4   chr4_39625625     AOna    G    A        0      0        2 
   4   chr4_39625625     ASom    G    A        0      0        2 
   4   chr4_39625625     HCab    G    A        1      2        2 
   4   chr4_39625625     HPrz    G    A        1      2        2 
   4   chr4_39625625     ZBoe    G    A        0      0        2 
   4   chr4_39625625     ZGre    G    A        0      0        2 
   4   chr4_39625625     ZHar    G    A        0      0        2 
   4   chr4_39625625   Sample    G    A        0      0        2 
   4   chr4_39627054     AAsi    G    A        0      0        2 
   4   chr4_39627054     AKia    G    A        0      0        2 
   4   chr4_39627054     AOna    G    A        0      0        2 
   4   chr4_39627054     ASom    G    A        0      0        2 
   4   chr4_39627054     HCab    G    A        0      0        2 
   4   chr4_39627054     HPrz    G    A      0.5      1        2 
   4   chr4_39627054     ZBoe    G    A        0      0        2 
   4   chr4_39627054     ZGre    G    A        0      0        2 
   4   chr4_39627054     ZHar    G    A        0      0        2 
   4   chr4_39627054   Sample    G    A        0      0        2 
   4   chr4_39627433     AAsi    C    A        0      0        2 
   4   chr4_39627433     AKia    C    A        0      0        2 
   4   chr4_39627433     AOna    C    A        0      0        2 
   4   chr4_39627433     ASom    C    A        0      0        2 
   4   chr4_39627433     HCab    C    A        0      0        2 
   4   chr4_39627433     HPrz    C    A        0      0        2 
   4   chr4_39627433     ZBoe    C    A        0      0        2 
   4   chr4_39627433     ZGre    C    A        1      2        2 
   4   chr4_39627433     ZHar    C    A        0      0        2 
   4   chr4_39627433   Sample    C    A        0      0        2 
   4   chr4_39627871     AAsi    C    A        0      0        2 
   4   chr4_39627871     AKia    C    A        0      0        2 
   4   chr4_39627871     AOna    C    A        0      0        2 
   4   chr4_39627871     ASom    C    A        0      0        2 
   4   chr4_39627871     HCab    C    A        1      2        2 
   4   chr4_39627871     HPrz    C    A        1      2        2 
   4   chr4_39627871     ZBoe    C    A        0      0        2 
   4   chr4_39627871     ZGre    C    A        0      0        2 
   4   chr4_39627871     ZHar    C    A        0      0        2 
   4   chr4_39627871   Sample    C    A        0      0        2 
   4   chr4_39628949     AAsi    G    A        0      0        2 
   4   chr4_39628949     AKia    G    A        0      0        2 
   4   chr4_39628949     AOna    G    A        0      0        2 
   4   chr4_39628949     ASom    G    A        1      2        2 
   4   chr4_39628949     HCab    G    A        0      0        2 
   4   chr4_39628949     HPrz    G    A        0      0        2 
   4   chr4_39628949     ZBoe    G    A        0      0        2 
   4   chr4_39628949     ZGre    G    A        0      0        2 
   4   chr4_39628949     ZHar    G    A        0      0        2 
   4   chr4_39628949   Sample    G    A        0      0        2 
   4   chr4_39631233     AAsi    C    T        0      0        2 
   4   chr4_39631233     AKia    C    T        0      0        2 
   4   chr4_39631233     AOna    C    T        0      0        2 
   4   chr4_39631233     ASom    C    T        0      0        2 
   4   chr4_39631233     HCab    C    T        0      0        2 
   4   chr4_39631233     HPrz    C    T        0      0        2 
   4   chr4_39631233     ZBoe    C    T      0.5      1        2 
   4   chr4_39631233     ZGre    C    T        0      0        2 
   4   chr4_39631233     ZHar    C    T        0      0        2 
   4   chr4_39631233   Sample    C    T        0      0        2 
   4   chr4_39632856     AAsi    G    A        0      0        2 
   4   chr4_39632856     AKia    G    A        0      0        2 
   4   chr4_39632856     AOna    G    A        0      0        2 
   4   chr4_39632856     ASom    G    A        0      0        2 
   4   chr4_39632856     HCab    G    A        0      0        2 
   4   chr4_39632856     HPrz    G    A        0      0        2 
   4   chr4_39632856     ZBoe    G    A      0.5      1        2 
   4   chr4_39632856     ZGre    G    A        0      0        2 
   4   chr4_39632856     ZHar    G    A        0      0        2 
   4   chr4_39632856   Sample    G    A        0      0        2 
   4   chr4_39634081     AAsi    G    C        0      0        2 
   4   chr4_39634081     AKia    G    C        0      0        2 
   4   chr4_39634081     AOna    G    C        0      0        2 
   4   chr4_39634081     ASom    G    C        0      0        2 
   4   chr4_39634081     HCab    G    C        1      2        2 
   4   chr4_39634081     HPrz    G    C        1      2        2 
   4   chr4_39634081     ZBoe    G    C        0      0        2 
   4   chr4_39634081     ZGre    G    C        0      0        2 
   4   chr4_39634081     ZHar    G    C        0      0        2 
   4   chr4_39634081   Sample    G    C        0      0        2 
   4   chr4_39643860     AAsi    C    T        0      0        2 
   4   chr4_39643860     AKia    C    T        0      0        2 
   4   chr4_39643860     AOna    C    T        0      0        2 
   4   chr4_39643860     ASom    C    T        0      0        2 
   4   chr4_39643860     HCab    C    T        0      0        2 
   4   chr4_39643860     HPrz    C    T        0      0        2 
   4   chr4_39643860     ZBoe    C    T      0.5      1        2 
   4   chr4_39643860     ZGre    C    T        0      0        2 
   4   chr4_39643860     ZHar    C    T        0      0        2 
   4   chr4_39643860   Sample    C    T        0      0        2 
   4   chr4_39645781     AAsi    C    T        0      0        2 
   4   chr4_39645781     AKia    C    T        0      0        2 
   4   chr4_39645781     AOna    C    T        0      0        2 
   4   chr4_39645781     ASom    C    T        0      0        2 
   4   chr4_39645781     HCab    C    T      0.5      1        2 
   4   chr4_39645781     HPrz    C    T      0.5      1        2 
   4   chr4_39645781     ZBoe    C    T        0      0        2 
   4   chr4_39645781     ZGre    C    T        0      0        2 
   4   chr4_39645781     ZHar    C    T        0      0        2 
   4   chr4_39645781   Sample    C    T        0      0        2 
   4   chr4_39646191     AAsi    A    G        0      0        2 
   4   chr4_39646191     AKia    A    G        0      0        2 
   4   chr4_39646191     AOna    A    G        0      0        2 
   4   chr4_39646191     ASom    A    G        0      0        2 
   4   chr4_39646191     HCab    A    G        0      0        2 
   4   chr4_39646191     HPrz    A    G        0      0        2 
   4   chr4_39646191     ZBoe    A    G        0      0        2 
   4   chr4_39646191     ZGre    A    G        0      0        2 
   4   chr4_39646191     ZHar    A    G        1      2        2 
   4   chr4_39646191   Sample    A    G        0      0        2 
   4   chr4_39646331     AAsi    A    T        0      0        2 
   4   chr4_39646331     AKia    A    T        0      0        2 
   4   chr4_39646331     AOna    A    T      0.5      1        2 
   4   chr4_39646331     ASom    A    T        0      0        2 
   4   chr4_39646331     HCab    A    T        0      0        2 
   4   chr4_39646331     HPrz    A    T        0      0        2 
   4   chr4_39646331     ZBoe    A    T        0      0        2 
   4   chr4_39646331     ZGre    A    T        0      0        2 
   4   chr4_39646331     ZHar    A    T        0      0        2 
   4   chr4_39646331   Sample    A    T        0      0        2 
   4   chr4_39646456     AAsi    G    A        0      0        2 
   4   chr4_39646456     AKia    G    A        0      0        2 
   4   chr4_39646456     AOna    G    A        0      0        2 
   4   chr4_39646456     ASom    G    A        0      0        2 
   4   chr4_39646456     HCab    G    A      0.5      1        2 
   4   chr4_39646456     HPrz    G    A        0      0        2 
   4   chr4_39646456     ZBoe    G    A        0      0        2 
   4   chr4_39646456     ZGre    G    A        0      0        2 
   4   chr4_39646456     ZHar    G    A        0      0        2 
   4   chr4_39646456   Sample    G    A        0      0        2 
   4   chr4_39653573     AAsi    C    A        0      0        2 
   4   chr4_39653573     AKia    C    A        1      2        2 
   4   chr4_39653573     AOna    C    A        1      2        2 
   4   chr4_39653573     ASom    C    A        0      0        2 
   4   chr4_39653573     HCab    C    A        0      0        2 
   4   chr4_39653573     HPrz    C    A        0      0        2 
   4   chr4_39653573     ZBoe    C    A        0      0        2 
   4   chr4_39653573     ZGre    C    A        0      0        2 
   4   chr4_39653573     ZHar    C    A        0      0        2 
   4   chr4_39653573   Sample    C    A        0      0        2 
   4   chr4_39653897     AAsi    T    C        0      0        2 
   4   chr4_39653897     AKia    T    C        0      0        2 
   4   chr4_39653897     AOna    T    C        0      0        2 
   4   chr4_39653897     ASom    T    C        0      0        2 
   4   chr4_39653897     HCab    T    C        0      0        2 
   4   chr4_39653897     HPrz    T    C        0      0        2 
   4   chr4_39653897     ZBoe    T    C        0      0        2 
   4   chr4_39653897     ZGre    T    C        1      2        2 
   4   chr4_39653897     ZHar    T    C        0      0        2 
   4   chr4_39653897   Sample    T    C        0      0        2 
   4   chr4_39654379     AAsi    C    T        0      0        2 
   4   chr4_39654379     AKia    C    T        0      0        2 
   4   chr4_39654379     AOna    C    T        0      0        2 
   4   chr4_39654379     ASom    C    T        0      0        2 
   4   chr4_39654379     HCab    C    T        0      0        2 
   4   chr4_39654379     HPrz    C    T        0      0        2 
   4   chr4_39654379     ZBoe    C    T      0.5      1        2 
   4   chr4_39654379     ZGre    C    T        1      2        2 
   4   chr4_39654379     ZHar    C    T        0      0        2 
   4   chr4_39654379   Sample    C    T        0      0        2 
   4   chr4_39654931     AAsi    T    C        1      2        2 
   4   chr4_39654931     AKia    T    C        0      0        2 
   4   chr4_39654931     AOna    T    C        0      0        2 
   4   chr4_39654931     ASom    T    C        0      0        2 
   4   chr4_39654931     HCab    T    C        0      0        2 
   4   chr4_39654931     HPrz    T    C        0      0        2 
   4   chr4_39654931     ZBoe    T    C        0      0        2 
   4   chr4_39654931     ZGre    T    C        0      0        2 
   4   chr4_39654931     ZHar    T    C        0      0        2 
   4   chr4_39654931   Sample    T    C        1      2        2 
   4   chr4_39658151     AAsi    T    G        0      0        2 
   4   chr4_39658151     AKia    T    G      0.5      1        2 
   4   chr4_39658151     AOna    T    G        0      0        2 
   4   chr4_39658151     ASom    T    G        0      0        2 
   4   chr4_39658151     HCab    T    G        0      0        2 
   4   chr4_39658151     HPrz    T    G        0      0        2 
   4   chr4_39658151     ZBoe    T    G        0      0        2 
   4   chr4_39658151     ZGre    T    G        0      0        2 
   4   chr4_39658151     ZHar    T    G        0      0        2 
   4   chr4_39658151   Sample    T    G        0      0        2 
   4   chr4_39667537     AAsi    C    T        0      0        2 
   4   chr4_39667537     AKia    C    T        0      0        2 
   4   chr4_39667537     AOna    C    T        0      0        2 
   4   chr4_39667537     ASom    C    T        0      0        2 
   4   chr4_39667537     HCab    C    T      0.5      1        2 
   4   chr4_39667537     HPrz    C    T        0      0        2 
   4   chr4_39667537     ZBoe    C    T        0      0        2 
   4   chr4_39667537     ZGre    C    T        0      0        2 
   4   chr4_39667537     ZHar    C    T        0      0        2 
   4   chr4_39667537   Sample    C    T        0      0        2 
   4   chr4_39668486     AAsi    C    T        0      0        2 
   4   chr4_39668486     AKia    C    T        0      0        2 
   4   chr4_39668486     AOna    C    T        0      0        2 
   4   chr4_39668486     ASom    C    T        1      2        2 
   4   chr4_39668486     HCab    C    T        0      0        2 
   4   chr4_39668486     HPrz    C    T        0      0        2 
   4   chr4_39668486     ZBoe    C    T        0      0        2 
   4   chr4_39668486     ZGre    C    T        0      0        2 
   4   chr4_39668486     ZHar    C    T        0      0        2 
   4   chr4_39668486   Sample    C    T        0      0        2 
   4   chr4_39670725     AAsi    T    C        0      0        2 
   4   chr4_39670725     AKia    T    C        0      0        2 
   4   chr4_39670725     AOna    T    C        0      0        2 
   4   chr4_39670725     ASom    T    C        0      0        2 
   4   chr4_39670725     HCab    T    C        0      0        2 
   4   chr4_39670725     HPrz    T    C        0      0        2 
   4   chr4_39670725     ZBoe    T    C        0      0        2 
   4   chr4_39670725     ZGre    T    C      0.5      1        2 
   4   chr4_39670725     ZHar    T    C        0      0        2 
   4   chr4_39670725   Sample    T    C        0      0        2 
   4   chr4_39671182     AAsi    A    G        0      0        2 
   4   chr4_39671182     AKia    A    G        0      0        2 
   4   chr4_39671182     AOna    A    G        0      0        2 
   4   chr4_39671182     ASom    A    G        0      0        2 
   4   chr4_39671182     HCab    A    G        1      2        2 
   4   chr4_39671182     HPrz    A    G        1      2        2 
   4   chr4_39671182     ZBoe    A    G        0      0        2 
   4   chr4_39671182     ZGre    A    G        0      0        2 
   4   chr4_39671182     ZHar    A    G        0      0        2 
   4   chr4_39671182   Sample    A    G        0      0        2 
   4   chr4_39673866     AAsi    A    G        0      0        2 
   4   chr4_39673866     AKia    A    G        0      0        2 
   4   chr4_39673866     AOna    A    G        0      0        2 
   4   chr4_39673866     ASom    A    G        0      0        2 
   4   chr4_39673866     HCab    A    G      0.5      1        2 
   4   chr4_39673866     HPrz    A    G        0      0        2 
   4   chr4_39673866     ZBoe    A    G        0      0        2 
   4   chr4_39673866     ZGre    A    G        0      0        2 
   4   chr4_39673866     ZHar    A    G        0      0        2 
   4   chr4_39673866   Sample    A    G        0      0        2 
   4   chr4_39688829     AAsi    T    C        0      0        2 
   4   chr4_39688829     AKia    T    C        1      2        2 
   4   chr4_39688829     AOna    T    C        0      0        2 
   4   chr4_39688829     ASom    T    C        0      0        2 
   4   chr4_39688829     HCab    T    C        0      0        2 
   4   chr4_39688829     HPrz    T    C        0      0        2 
   4   chr4_39688829     ZBoe    T    C        0      0        2 
   4   chr4_39688829     ZGre    T    C        0      0        2 
   4   chr4_39688829     ZHar    T    C        0      0        2 
   4   chr4_39688829   Sample    T    C        0      0        2 
   4   chr4_39692157     AAsi    C    T        0      0        2 
   4   chr4_39692157     AKia    C    T        0      0        2 
   4   chr4_39692157     AOna    C    T        0      0        2 
   4   chr4_39692157     ASom    C    T        0      0        2 
   4   chr4_39692157     HCab    C    T        1      2        2 
   4   chr4_39692157     HPrz    C    T        1      2        2 
   4   chr4_39692157     ZBoe    C    T        0      0        2 
   4   chr4_39692157     ZGre    C    T        0      0        2 
   4   chr4_39692157     ZHar    C    T        0      0        2 
   4   chr4_39692157   Sample    C    T        0      0        2 
   4   chr4_39692194     AAsi    A    G        0      0        2 
   4   chr4_39692194     AKia    A    G        0      0        2 
   4   chr4_39692194     AOna    A    G        0      0        2 
   4   chr4_39692194     ASom    A    G        0      0        2 
   4   chr4_39692194     HCab    A    G        1      2        2 
   4   chr4_39692194     HPrz    A    G        1      2        2 
   4   chr4_39692194     ZBoe    A    G        0      0        2 
   4   chr4_39692194     ZGre    A    G        0      0        2 
   4   chr4_39692194     ZHar    A    G        0      0        2 
   4   chr4_39692194   Sample    A    G        0      0        2 
   4   chr4_39692265     AAsi    T    C        0      0        2 
   4   chr4_39692265     AKia    T    C        0      0        2 
   4   chr4_39692265     AOna    T    C        0      0        2 
   4   chr4_39692265     ASom    T    C        0      0        2 
   4   chr4_39692265     HCab    T    C      0.5      1        2 
   4   chr4_39692265     HPrz    T    C      0.5      1        2 
   4   chr4_39692265     ZBoe    T    C        0      0        2 
   4   chr4_39692265     ZGre    T    C        0      0        2 
   4   chr4_39692265     ZHar    T    C        0      0        2 
   4   chr4_39692265   Sample    T    C        0      0        2 
   4   chr4_39692910     AAsi    A    G        0      0        2 
   4   chr4_39692910     AKia    A    G        0      0        2 
   4   chr4_39692910     AOna    A    G        0      0        2 
   4   chr4_39692910     ASom    A    G        1      2        2 
   4   chr4_39692910     HCab    A    G        0      0        2 
   4   chr4_39692910     HPrz    A    G        0      0        2 
   4   chr4_39692910     ZBoe    A    G        0      0        2 
   4   chr4_39692910     ZGre    A    G        0      0        2 
   4   chr4_39692910     ZHar    A    G        0      0        2 
   4   chr4_39692910   Sample    A    G        0      0        2 
   4   chr4_39693741     AAsi    A    C        0      0        2 
   4   chr4_39693741     AKia    A    C        0      0        2 
   4   chr4_39693741     AOna    A    C        0      0        2 
   4   chr4_39693741     ASom    A    C        0      0        2 
   4   chr4_39693741     HCab    A    C        0      0        2 
   4   chr4_39693741     HPrz    A    C        0      0        2 
   4   chr4_39693741     ZBoe    A    C      0.5      1        2 
   4   chr4_39693741     ZGre    A    C        0      0        2 
   4   chr4_39693741     ZHar    A    C        0      0        2 
   4   chr4_39693741   Sample    A    C        0      0        2 
   4   chr4_39694334     AAsi    G    A        0      0        2 
   4   chr4_39694334     AKia    G    A        0      0        2 
   4   chr4_39694334     AOna    G    A        1      2        2 
   4   chr4_39694334     ASom    G    A        0      0        2 
   4   chr4_39694334     HCab    G    A        0      0        2 
   4   chr4_39694334     HPrz    G    A        0      0        2 
   4   chr4_39694334     ZBoe    G    A        0      0        2 
   4   chr4_39694334     ZGre    G    A        0      0        2 
   4   chr4_39694334     ZHar    G    A        0      0        2 
   4   chr4_39694334   Sample    G    A        0      0        2 
   4   chr4_39695872     AAsi    T    C        0      0        2 
   4   chr4_39695872     AKia    T    C        0      0        2 
   4   chr4_39695872     AOna    T    C        0      0        2 
   4   chr4_39695872     ASom    T    C        0      0        2 
   4   chr4_39695872     HCab    T    C      0.5      1        2 
   4   chr4_39695872     HPrz    T    C        1      2        2 
   4   chr4_39695872     ZBoe    T    C        0      0        2 
   4   chr4_39695872     ZGre    T    C        0      0        2 
   4   chr4_39695872     ZHar    T    C        0      0        2 
   4   chr4_39695872   Sample    T    C        0      0        2 
   4   chr4_39697143     AAsi    T    G        0      0        2 
   4   chr4_39697143     AKia    T    G        0      0        2 
   4   chr4_39697143     AOna    T    G        0      0        2 
   4   chr4_39697143     ASom    T    G        0      0        2 
   4   chr4_39697143     HCab    T    G        1      2        2 
   4   chr4_39697143     HPrz    T    G        1      2        2 
   4   chr4_39697143     ZBoe    T    G        0      0        2 
   4   chr4_39697143     ZGre    T    G        0      0        2 
   4   chr4_39697143     ZHar    T    G        0      0        2 
   4   chr4_39697143   Sample    T    G        0      0        2 
   4   chr4_39703649     AAsi    T    C        0      0        2 
   4   chr4_39703649     AKia    T    C        0      0        2 
   4   chr4_39703649     AOna    T    C        0      0        2 
   4   chr4_39703649     ASom    T    C        0      0        2 
   4   chr4_39703649     HCab    T    C        0      0        2 
   4   chr4_39703649     HPrz    T    C        0      0        2 
   4   chr4_39703649     ZBoe    T    C        0      0        2 
   4   chr4_39703649     ZGre    T    C        0      0        2 
   4   chr4_39703649     ZHar    T    C        1      2        2 
   4   chr4_39703649   Sample    T    C        0      0        2 
   4   chr4_39714062     AAsi    G    A        0      0        2 
   4   chr4_39714062     AKia    G    A        0      0        2 
   4   chr4_39714062     AOna    G    A        0      0        2 
   4   chr4_39714062     ASom    G    A        0      0        2 
   4   chr4_39714062     HCab    G    A        1      2        2 
   4   chr4_39714062     HPrz    G    A        1      2        2 
   4   chr4_39714062     ZBoe    G    A        0      0        2 
   4   chr4_39714062     ZGre    G    A        0      0        2 
   4   chr4_39714062     ZHar    G    A        0      0        2 
   4   chr4_39714062   Sample    G    A        0      0        2 
   4   chr4_39751007     AAsi    G    A        0      0        2 
   4   chr4_39751007     AKia    G    A        0      0        2 
   4   chr4_39751007     AOna    G    A        0      0        2 
   4   chr4_39751007     ASom    G    A        0      0        2 
   4   chr4_39751007     HCab    G    A        0      0        2 
   4   chr4_39751007     HPrz    G    A        0      0        2 
   4   chr4_39751007     ZBoe    G    A        0      0        2 
   4   chr4_39751007     ZGre    G    A        0      0        2 
   4   chr4_39751007     ZHar    G    A        1      2        2 
   4   chr4_39751007   Sample    G    A        0      0        2 
   4   chr4_39765538     AAsi    A    T        0      0        2 
   4   chr4_39765538     AKia    A    T        0      0        2 
   4   chr4_39765538     AOna    A    T      0.5      1        2 
   4   chr4_39765538     ASom    A    T        0      0        2 
   4   chr4_39765538     HCab    A    T        0      0        2 
   4   chr4_39765538     HPrz    A    T        0      0        2 
   4   chr4_39765538     ZBoe    A    T        0      0        2 
   4   chr4_39765538     ZGre    A    T        0      0        2 
   4   chr4_39765538     ZHar    A    T        0      0        2 
   4   chr4_39765538   Sample    A    T        0      0        2 
   4   chr4_39779783     AAsi    C    A        0      0        2 
   4   chr4_39779783     AKia    C    A        0      0        2 
   4   chr4_39779783     AOna    C    A        0      0        2 
   4   chr4_39779783     ASom    C    A        0      0        2 
   4   chr4_39779783     HCab    C    A      0.5      1        2 
   4   chr4_39779783     HPrz    C    A        1      2        2 
   4   chr4_39779783     ZBoe    C    A        0      0        2 
   4   chr4_39779783     ZGre    C    A        0      0        2 
   4   chr4_39779783     ZHar    C    A        0      0        2 
   4   chr4_39779783   Sample    C    A        0      0        2 
   4   chr4_39782543     AAsi    A    T        0      0        2 
   4   chr4_39782543     AKia    A    T        0      0        2 
   4   chr4_39782543     AOna    A    T        0      0        2 
   4   chr4_39782543     ASom    A    T        0      0        2 
   4   chr4_39782543     HCab    A    T        0      0        2 
   4   chr4_39782543     HPrz    A    T        0      0        2 
   4   chr4_39782543     ZBoe    A    T        0      0        2 
   4   chr4_39782543     ZGre    A    T        0      0        2 
   4   chr4_39782543     ZHar    A    T      0.5      1        2 
   4   chr4_39782543   Sample    A    T        0      0        2 
   4   chr4_39784823     AAsi    A    T        0      0        2 
   4   chr4_39784823     AKia    A    T        0      0        2 
   4   chr4_39784823     AOna    A    T        0      0        2 
   4   chr4_39784823     ASom    A    T        0      0        2 
   4   chr4_39784823     HCab    A    T        0      0        2 
   4   chr4_39784823     HPrz    A    T      0.5      1        2 
   4   chr4_39784823     ZBoe    A    T        0      0        2 
   4   chr4_39784823     ZGre    A    T        0      0        2 
   4   chr4_39784823     ZHar    A    T        0      0        2 
   4   chr4_39784823   Sample    A    T        0      0        2 
   4   chr4_39786066     AAsi    G    C        0      0        2 
   4   chr4_39786066     AKia    G    C        0      0        2 
   4   chr4_39786066     AOna    G    C        0      0        2 
   4   chr4_39786066     ASom    G    C        0      0        2 
   4   chr4_39786066     HCab    G    C        0      0        2 
   4   chr4_39786066     HPrz    G    C        0      0        2 
   4   chr4_39786066     ZBoe    G    C        0      0        2 
   4   chr4_39786066     ZGre    G    C        0      0        2 
   4   chr4_39786066     ZHar    G    C      0.5      1        2 
   4   chr4_39786066   Sample    G    C        0      0        2 
   4   chr4_39788891     AAsi    G    A        0      0        2 
   4   chr4_39788891     AKia    G    A        1      2        2 
   4   chr4_39788891     AOna    G    A        0      0        2 
   4   chr4_39788891     ASom    G    A        0      0        2 
   4   chr4_39788891     HCab    G    A        0      0        2 
   4   chr4_39788891     HPrz    G    A        0      0        2 
   4   chr4_39788891     ZBoe    G    A        0      0        2 
   4   chr4_39788891     ZGre    G    A        0      0        2 
   4   chr4_39788891     ZHar    G    A        0      0        2 
   4   chr4_39788891   Sample    G    A        0      0        2 
   4   chr4_39791403     AAsi    A    G        0      0        2 
   4   chr4_39791403     AKia    A    G        0      0        2 
   4   chr4_39791403     AOna    A    G        0      0        2 
   4   chr4_39791403     ASom    A    G        0      0        2 
   4   chr4_39791403     HCab    A    G        0      0        2 
   4   chr4_39791403     HPrz    A    G        0      0        2 
   4   chr4_39791403     ZBoe    A    G        0      0        2 
   4   chr4_39791403     ZGre    A    G        1      2        2 
   4   chr4_39791403     ZHar    A    G        0      0        2 
   4   chr4_39791403   Sample    A    G        0      0        2 
   4   chr4_39800843     AAsi    G    T        0      0        2 
   4   chr4_39800843     AKia    G    T        0      0        2 
   4   chr4_39800843     AOna    G    T      0.5      1        2 
   4   chr4_39800843     ASom    G    T        0      0        2 
   4   chr4_39800843     HCab    G    T        0      0        2 
   4   chr4_39800843     HPrz    G    T        0      0        2 
   4   chr4_39800843     ZBoe    G    T        0      0        2 
   4   chr4_39800843     ZGre    G    T        0      0        2 
   4   chr4_39800843     ZHar    G    T        0      0        2 
   4   chr4_39800843   Sample    G    T        0      0        2 
   4   chr4_39810001     AAsi    T    C        0      0        2 
   4   chr4_39810001     AKia    T    C        0      0        2 
   4   chr4_39810001     AOna    T    C        0      0        2 
   4   chr4_39810001     ASom    T    C        0      0        2 
   4   chr4_39810001     HCab    T    C        1      2        2 
   4   chr4_39810001     HPrz    T    C        1      2        2 
   4   chr4_39810001     ZBoe    T    C        0      0        2 
   4   chr4_39810001     ZGre    T    C        0      0        2 
   4   chr4_39810001     ZHar    T    C        0      0        2 
   4   chr4_39810001   Sample    T    C        0      0        2 
   4   chr4_39815841     AAsi    C    A        0      0        2 
   4   chr4_39815841     AKia    C    A        0      0        2 
   4   chr4_39815841     AOna    C    A        0      0        2 
   4   chr4_39815841     ASom    C    A        0      0        2 
   4   chr4_39815841     HCab    C    A        0      0        2 
   4   chr4_39815841     HPrz    C    A        0      0        2 
   4   chr4_39815841     ZBoe    C    A        0      0        2 
   4   chr4_39815841     ZGre    C    A        0      0        2 
   4   chr4_39815841     ZHar    C    A        1      2        2 
   4   chr4_39815841   Sample    C    A        0      0        2 
   4   chr4_39822839     AAsi    G    T        1      2        2 
   4   chr4_39822839     AKia    G    T        0      0        2 
   4   chr4_39822839     AOna    G    T        0      0        2 
   4   chr4_39822839     ASom    G    T        1      2        2 
   4   chr4_39822839     HCab    G    T        0      0        2 
   4   chr4_39822839     HPrz    G    T        0      0        2 
   4   chr4_39822839     ZBoe    G    T        0      0        2 
   4   chr4_39822839     ZGre    G    T        0      0        2 
   4   chr4_39822839     ZHar    G    T        0      0        2 
   4   chr4_39822839   Sample    G    T        1      2        2 
   4   chr4_39824961     AAsi    G    T        0      0        2 
   4   chr4_39824961     AKia    G    T      0.5      1        2 
   4   chr4_39824961     AOna    G    T        0      0        2 
   4   chr4_39824961     ASom    G    T        0      0        2 
   4   chr4_39824961     HCab    G    T        0      0        2 
   4   chr4_39824961     HPrz    G    T        0      0        2 
   4   chr4_39824961     ZBoe    G    T        0      0        2 
   4   chr4_39824961     ZGre    G    T        0      0        2 
   4   chr4_39824961     ZHar    G    T        0      0        2 
   4   chr4_39824961   Sample    G    T        0      0        2 
   4   chr4_39826089     AAsi    T    G        0      0        2 
   4   chr4_39826089     AKia    T    G        0      0        2 
   4   chr4_39826089     AOna    T    G        0      0        2 
   4   chr4_39826089     ASom    T    G        0      0        2 
   4   chr4_39826089     HCab    T    G      0.5      1        2 
   4   chr4_39826089     HPrz    T    G        0      0        2 
   4   chr4_39826089     ZBoe    T    G        0      0        2 
   4   chr4_39826089     ZGre    T    G        0      0        2 
   4   chr4_39826089     ZHar    T    G        0      0        2 
   4   chr4_39826089   Sample    T    G        0      0        2 
   4   chr4_39837582     AAsi    C    A        0      0        2 
   4   chr4_39837582     AKia    C    A        0      0        2 
   4   chr4_39837582     AOna    C    A        0      0        2 
   4   chr4_39837582     ASom    C    A        0      0        2 
   4   chr4_39837582     HCab    C    A        0      0        2 
   4   chr4_39837582     HPrz    C    A        0      0        2 
   4   chr4_39837582     ZBoe    C    A        0      0        2 
   4   chr4_39837582     ZGre    C    A        0      0        2 
   4   chr4_39837582     ZHar    C    A        1      2        2 
   4   chr4_39837582   Sample    C    A        0      0        2 
   4   chr4_39842745     AAsi    T    C        0      0        2 
   4   chr4_39842745     AKia    T    C        0      0        2 
   4   chr4_39842745     AOna    T    C        0      0        2 
   4   chr4_39842745     ASom    T    C        0      0        2 
   4   chr4_39842745     HCab    T    C        0      0        2 
   4   chr4_39842745     HPrz    T    C        0      0        2 
   4   chr4_39842745     ZBoe    T    C        0      0        2 
   4   chr4_39842745     ZGre    T    C        0      0        2 
   4   chr4_39842745     ZHar    T    C        1      2        2 
   4   chr4_39842745   Sample    T    C        0      0        2 
   4   chr4_39846767     AAsi    T    C        0      0        2 
   4   chr4_39846767     AKia    T    C        0      0        2 
   4   chr4_39846767     AOna    T    C        0      0        2 
   4   chr4_39846767     ASom    T    C        0      0        2 
   4   chr4_39846767     HCab    T    C      0.5      1        2 
   4   chr4_39846767     HPrz    T    C        1      2        2 
   4   chr4_39846767     ZBoe    T    C        0      0        2 
   4   chr4_39846767     ZGre    T    C        0      0        2 
   4   chr4_39846767     ZHar    T    C        0      0        2 
   4   chr4_39846767   Sample    T    C        0      0        2 
   4   chr4_39854066     AAsi    C    T        0      0        2 
   4   chr4_39854066     AKia    C    T        0      0        2 
   4   chr4_39854066     AOna    C    T        0      0        2 
   4   chr4_39854066     ASom    C    T        0      0        2 
   4   chr4_39854066     HCab    C    T        0      0        2 
   4   chr4_39854066     HPrz    C    T        0      0        2 
   4   chr4_39854066     ZBoe    C    T      0.5      1        2 
   4   chr4_39854066     ZGre    C    T        0      0        2 
   4   chr4_39854066     ZHar    C    T        0      0        2 
   4   chr4_39854066   Sample    C    T        0      0        2 
   4   chr4_39866479     AAsi    C    A        0      0        2 
   4   chr4_39866479     AKia    C    A        0      0        2 
   4   chr4_39866479     AOna    C    A        0      0        2 
   4   chr4_39866479     ASom    C    A        0      0        2 
   4   chr4_39866479     HCab    C    A        0      0        2 
   4   chr4_39866479     HPrz    C    A        0      0        2 
   4   chr4_39866479     ZBoe    C    A      0.5      1        2 
   4   chr4_39866479     ZGre    C    A        0      0        2 
   4   chr4_39866479     ZHar    C    A        0      0        2 
   4   chr4_39866479   Sample    C    A        0      0        2 
   4   chr4_39870551     AAsi    C    T        0      0        2 
   4   chr4_39870551     AKia    C    T        0      0        2 
   4   chr4_39870551     AOna    C    T        0      0        2 
   4   chr4_39870551     ASom    C    T        0      0        2 
   4   chr4_39870551     HCab    C    T        1      2        2 
   4   chr4_39870551     HPrz    C    T        1      2        2 
   4   chr4_39870551     ZBoe    C    T        0      0        2 
   4   chr4_39870551     ZGre    C    T        0      0        2 
   4   chr4_39870551     ZHar    C    T        0      0        2 
   4   chr4_39870551   Sample    C    T        0      0        2 
   4   chr4_39870929     AAsi    G    T        0      0        2 
   4   chr4_39870929     AKia    G    T        0      0        2 
   4   chr4_39870929     AOna    G    T        0      0        2 
   4   chr4_39870929     ASom    G    T        0      0        2 
   4   chr4_39870929     HCab    G    T        0      0        2 
   4   chr4_39870929     HPrz    G    T        0      0        2 
   4   chr4_39870929     ZBoe    G    T        1      2        2 
   4   chr4_39870929     ZGre    G    T        1      2        2 
   4   chr4_39870929     ZHar    G    T        0      0        2 
   4   chr4_39870929   Sample    G    T        0      0        2 
   4   chr4_39874601     AAsi    T    C        0      0        2 
   4   chr4_39874601     AKia    T    C      0.5      1        2 
   4   chr4_39874601     AOna    T    C        0      0        2 
   4   chr4_39874601     ASom    T    C        0      0        2 
   4   chr4_39874601     HCab    T    C        0      0        2 
   4   chr4_39874601     HPrz    T    C        0      0        2 
   4   chr4_39874601     ZBoe    T    C        0      0        2 
   4   chr4_39874601     ZGre    T    C        0      0        2 
   4   chr4_39874601     ZHar    T    C        0      0        2 
   4   chr4_39874601   Sample    T    C        0      0        2 
   4   chr4_39875315     AAsi    A    G        0      0        2 
   4   chr4_39875315     AKia    A    G      0.5      1        2 
   4   chr4_39875315     AOna    A    G        0      0        2 
   4   chr4_39875315     ASom    A    G        0      0        2 
   4   chr4_39875315     HCab    A    G        0      0        2 
   4   chr4_39875315     HPrz    A    G        0      0        2 
   4   chr4_39875315     ZBoe    A    G        0      0        2 
   4   chr4_39875315     ZGre    A    G        0      0        2 
   4   chr4_39875315     ZHar    A    G        0      0        2 
   4   chr4_39875315   Sample    A    G        0      0        2 
   4   chr4_39878944     AAsi    C    T        0      0        2 
   4   chr4_39878944     AKia    C    T        0      0        2 
   4   chr4_39878944     AOna    C    T        0      0        2 
   4   chr4_39878944     ASom    C    T        0      0        2 
   4   chr4_39878944     HCab    C    T        1      2        2 
   4   chr4_39878944     HPrz    C    T        1      2        2 
   4   chr4_39878944     ZBoe    C    T        0      0        2 
   4   chr4_39878944     ZGre    C    T        0      0        2 
   4   chr4_39878944     ZHar    C    T        0      0        2 
   4   chr4_39878944   Sample    C    T        0      0        2 
   4   chr4_39880505     AAsi    T    G        0      0        2 
   4   chr4_39880505     AKia    T    G        0      0        2 
   4   chr4_39880505     AOna    T    G        0      0        2 
   4   chr4_39880505     ASom    T    G        0      0        2 
   4   chr4_39880505     HCab    T    G        0      0        2 
   4   chr4_39880505     HPrz    T    G        0      0        2 
   4   chr4_39880505     ZBoe    T    G        0      0        2 
   4   chr4_39880505     ZGre    T    G        0      0        2 
   4   chr4_39880505     ZHar    T    G        1      2        2 
   4   chr4_39880505   Sample    T    G        0      0        2 
   4   chr4_39881627     AAsi    A    G        0      0        2 
   4   chr4_39881627     AKia    A    G        0      0        2 
   4   chr4_39881627     AOna    A    G        0      0        2 
   4   chr4_39881627     ASom    A    G        0      0        2 
   4   chr4_39881627     HCab    A    G        1      2        2 
   4   chr4_39881627     HPrz    A    G        1      2        2 
   4   chr4_39881627     ZBoe    A    G        0      0        2 
   4   chr4_39881627     ZGre    A    G        0      0        2 
   4   chr4_39881627     ZHar    A    G        0      0        2 
   4   chr4_39881627   Sample    A    G        0      0        2 
   4   chr4_39881921     AAsi    G    T        1      2        2 
   4   chr4_39881921     AKia    G    T        0      0        2 
   4   chr4_39881921     AOna    G    T        0      0        2 
   4   chr4_39881921     ASom    G    T        1      2        2 
   4   chr4_39881921     HCab    G    T        0      0        2 
   4   chr4_39881921     HPrz    G    T        0      0        2 
   4   chr4_39881921     ZBoe    G    T        0      0        2 
   4   chr4_39881921     ZGre    G    T        0      0        2 
   4   chr4_39881921     ZHar    G    T        0      0        2 
   4   chr4_39881921   Sample    G    T        1      2        2 
   4   chr4_39882532     AAsi    G    A        0      0        2 
   4   chr4_39882532     AKia    G    A        0      0        2 
   4   chr4_39882532     AOna    G    A        0      0        2 
   4   chr4_39882532     ASom    G    A        0      0        2 
   4   chr4_39882532     HCab    G    A        1      2        2 
   4   chr4_39882532     HPrz    G    A        1      2        2 
   4   chr4_39882532     ZBoe    G    A        0      0        2 
   4   chr4_39882532     ZGre    G    A        0      0        2 
   4   chr4_39882532     ZHar    G    A        0      0        2 
   4   chr4_39882532   Sample    G    A        0      0        2 
   4   chr4_39884382     AAsi    C    T        0      0        2 
   4   chr4_39884382     AKia    C    T        0      0        2 
   4   chr4_39884382     AOna    C    T        0      0        2 
   4   chr4_39884382     ASom    C    T        0      0        2 
   4   chr4_39884382     HCab    C    T        0      0        2 
   4   chr4_39884382     HPrz    C    T        0      0        2 
   4   chr4_39884382     ZBoe    C    T        0      0        2 
   4   chr4_39884382     ZGre    C    T        0      0        2 
   4   chr4_39884382     ZHar    C    T      0.5      1        2 
   4   chr4_39884382   Sample    C    T        0      0        2 
   4   chr4_39887689     AAsi    G    T        0      0        2 
   4   chr4_39887689     AKia    G    T        0      0        2 
   4   chr4_39887689     AOna    G    T        0      0        2 
   4   chr4_39887689     ASom    G    T        0      0        2 
   4   chr4_39887689     HCab    G    T        1      2        2 
   4   chr4_39887689     HPrz    G    T        1      2        2 
   4   chr4_39887689     ZBoe    G    T        0      0        2 
   4   chr4_39887689     ZGre    G    T        0      0        2 
   4   chr4_39887689     ZHar    G    T        0      0        2 
   4   chr4_39887689   Sample    G    T        0      0        2 
   4   chr4_39894407     AAsi    C    G        1      2        2 
   4   chr4_39894407     AKia    C    G        0      0        2 
   4   chr4_39894407     AOna    C    G        0      0        2 
   4   chr4_39894407     ASom    C    G        1      2        2 
   4   chr4_39894407     HCab    C    G        0      0        2 
   4   chr4_39894407     HPrz    C    G        0      0        2 
   4   chr4_39894407     ZBoe    C    G        0      0        2 
   4   chr4_39894407     ZGre    C    G        0      0        2 
   4   chr4_39894407     ZHar    C    G        0      0        2 
   4   chr4_39894407   Sample    C    G        0      0        2 
   4   chr4_39910745     AAsi    T    C        0      0        2 
   4   chr4_39910745     AKia    T    C        0      0        2 
   4   chr4_39910745     AOna    T    C        0      0        2 
   4   chr4_39910745     ASom    T    C        0      0        2 
   4   chr4_39910745     HCab    T    C        1      2        2 
   4   chr4_39910745     HPrz    T    C        1      2        2 
   4   chr4_39910745     ZBoe    T    C        0      0        2 
   4   chr4_39910745     ZGre    T    C        0      0        2 
   4   chr4_39910745     ZHar    T    C        0      0        2 
   4   chr4_39910745   Sample    T    C        0      0        2 
   4   chr4_39915826     AAsi    G    T        0      0        2 
   4   chr4_39915826     AKia    G    T      0.5      1        2 
   4   chr4_39915826     AOna    G    T        0      0        2 
   4   chr4_39915826     ASom    G    T        0      0        2 
   4   chr4_39915826     HCab    G    T        0      0        2 
   4   chr4_39915826     HPrz    G    T        0      0        2 
   4   chr4_39915826     ZBoe    G    T        0      0        2 
   4   chr4_39915826     ZGre    G    T        0      0        2 
   4   chr4_39915826     ZHar    G    T        0      0        2 
   4   chr4_39915826   Sample    G    T        0      0        2 
   4   chr4_39933844     AAsi    A    G        0      0        2 
   4   chr4_39933844     AKia    A    G        0      0        2 
   4   chr4_39933844     AOna    A    G        0      0        2 
   4   chr4_39933844     ASom    A    G        0      0        2 
   4   chr4_39933844     HCab    A    G        1      2        2 
   4   chr4_39933844     HPrz    A    G        1      2        2 
   4   chr4_39933844     ZBoe    A    G        0      0        2 
   4   chr4_39933844     ZGre    A    G        0      0        2 
   4   chr4_39933844     ZHar    A    G        0      0        2 
   4   chr4_39933844   Sample    A    G        0      0        2 
   4   chr4_39936413     AAsi    T    C        0      0        2 
   4   chr4_39936413     AKia    T    C        0      0        2 
   4   chr4_39936413     AOna    T    C        0      0        2 
   4   chr4_39936413     ASom    T    C        0      0        2 
   4   chr4_39936413     HCab    T    C        1      2        2 
   4   chr4_39936413     HPrz    T    C        1      2        2 
   4   chr4_39936413     ZBoe    T    C        0      0        2 
   4   chr4_39936413     ZGre    T    C        0      0        2 
   4   chr4_39936413     ZHar    T    C        0      0        2 
   4   chr4_39936413   Sample    T    C        0      0        2 
   4   chr4_39942211     AAsi    G    T        0      0        2 
   4   chr4_39942211     AKia    G    T        1      2        2 
   4   chr4_39942211     AOna    G    T        1      2        2 
   4   chr4_39942211     ASom    G    T        0      0        2 
   4   chr4_39942211     HCab    G    T        0      0        2 
   4   chr4_39942211     HPrz    G    T        0      0        2 
   4   chr4_39942211     ZBoe    G    T        0      0        2 
   4   chr4_39942211     ZGre    G    T        0      0        2 
   4   chr4_39942211     ZHar    G    T        0      0        2 
   4   chr4_39942211   Sample    G    T        0      0        2 
   4   chr4_39942251     AAsi    C    T        0      0        2 
   4   chr4_39942251     AKia    C    T        0      0        2 
   4   chr4_39942251     AOna    C    T        0      0        2 
   4   chr4_39942251     ASom    C    T        0      0        2 
   4   chr4_39942251     HCab    C    T      0.5      1        2 
   4   chr4_39942251     HPrz    C    T        1      2        2 
   4   chr4_39942251     ZBoe    C    T        0      0        2 
   4   chr4_39942251     ZGre    C    T        0      0        2 
   4   chr4_39942251     ZHar    C    T        0      0        2 
   4   chr4_39942251   Sample    C    T        0      0        2 
   4   chr4_39943291     AAsi    G    C        0      0        2 
   4   chr4_39943291     AKia    G    C        0      0        2 
   4   chr4_39943291     AOna    G    C        0      0        2 
   4   chr4_39943291     ASom    G    C        0      0        2 
   4   chr4_39943291     HCab    G    C      0.5      1        2 
   4   chr4_39943291     HPrz    G    C        1      2        2 
   4   chr4_39943291     ZBoe    G    C        0      0        2 
   4   chr4_39943291     ZGre    G    C        0      0        2 
   4   chr4_39943291     ZHar    G    C        0      0        2 
   4   chr4_39943291   Sample    G    C        0      0        2 
   4   chr4_39947000     AAsi    T    C        0      0        2 
   4   chr4_39947000     AKia    T    C      0.5      1        2 
   4   chr4_39947000     AOna    T    C      0.5      1        2 
   4   chr4_39947000     ASom    T    C        0      0        2 
   4   chr4_39947000     HCab    T    C        0      0        2 
   4   chr4_39947000     HPrz    T    C        0      0        2 
   4   chr4_39947000     ZBoe    T    C        0      0        2 
   4   chr4_39947000     ZGre    T    C        0      0        2 
   4   chr4_39947000     ZHar    T    C        0      0        2 
   4   chr4_39947000   Sample    T    C        0      0        2 
   4   chr4_39948667     AAsi    A    C        0      0        2 
   4   chr4_39948667     AKia    A    C        0      0        2 
   4   chr4_39948667     AOna    A    C      0.5      1        2 
   4   chr4_39948667     ASom    A    C        0      0        2 
   4   chr4_39948667     HCab    A    C        0      0        2 
   4   chr4_39948667     HPrz    A    C        0      0        2 
   4   chr4_39948667     ZBoe    A    C        0      0        2 
   4   chr4_39948667     ZGre    A    C        0      0        2 
   4   chr4_39948667     ZHar    A    C        0      0        2 
   4   chr4_39948667   Sample    A    C        0      0        2 
   4   chr4_39956721     AAsi    C    G        1      2        2 
   4   chr4_39956721     AKia    C    G        0      0        2 
   4   chr4_39956721     AOna    C    G        0      0        2 
   4   chr4_39956721     ASom    C    G        1      2        2 
   4   chr4_39956721     HCab    C    G        0      0        2 
   4   chr4_39956721     HPrz    C    G        0      0        2 
   4   chr4_39956721     ZBoe    C    G        0      0        2 
   4   chr4_39956721     ZGre    C    G        0      0        2 
   4   chr4_39956721     ZHar    C    G        0      0        2 
   4   chr4_39956721   Sample    C    G        1      2        2 
   4   chr4_39958504     AAsi    G    A        0      0        2 
   4   chr4_39958504     AKia    G    A        0      0        2 
   4   chr4_39958504     AOna    G    A        0      0        2 
   4   chr4_39958504     ASom    G    A        0      0        2 
   4   chr4_39958504     HCab    G    A        0      0        2 
   4   chr4_39958504     HPrz    G    A        0      0        2 
   4   chr4_39958504     ZBoe    G    A        0      0        2 
   4   chr4_39958504     ZGre    G    A      0.5      1        2 
   4   chr4_39958504     ZHar    G    A        0      0        2 
   4   chr4_39958504   Sample    G    A        0      0        2 
   4   chr4_39964857     AAsi    T    A        0      0        2 
   4   chr4_39964857     AKia    T    A        0      0        2 
   4   chr4_39964857     AOna    T    A        0      0        2 
   4   chr4_39964857     ASom    T    A        0      0        2 
   4   chr4_39964857     HCab    T    A        1      2        2 
   4   chr4_39964857     HPrz    T    A        1      2        2 
   4   chr4_39964857     ZBoe    T    A        0      0        2 
   4   chr4_39964857     ZGre    T    A        0      0        2 
   4   chr4_39964857     ZHar    T    A        0      0        2 
   4   chr4_39964857   Sample    T    A        0      0        2 
   4   chr4_39976317     AAsi    T    C        0      0        2 
   4   chr4_39976317     AKia    T    C        0      0        2 
   4   chr4_39976317     AOna    T    C        0      0        2 
   4   chr4_39976317     ASom    T    C        0      0        2 
   4   chr4_39976317     HCab    T    C        1      2        2 
   4   chr4_39976317     HPrz    T    C        1      2        2 
   4   chr4_39976317     ZBoe    T    C        0      0        2 
   4   chr4_39976317     ZGre    T    C        0      0        2 
   4   chr4_39976317     ZHar    T    C        0      0        2 
   4   chr4_39976317   Sample    T    C        0      0        2 
   4   chr4_39976730     AAsi    G    A        0      0        2 
   4   chr4_39976730     AKia    G    A        0      0        2 
   4   chr4_39976730     AOna    G    A        0      0        2 
   4   chr4_39976730     ASom    G    A        0      0        2 
   4   chr4_39976730     HCab    G    A        1      2        2 
   4   chr4_39976730     HPrz    G    A        1      2        2 
   4   chr4_39976730     ZBoe    G    A        0      0        2 
   4   chr4_39976730     ZGre    G    A        0      0        2 
   4   chr4_39976730     ZHar    G    A        0      0        2 
   4   chr4_39976730   Sample    G    A        0      0        2 
   4   chr4_39978056     AAsi    C    G        0      0        2 
   4   chr4_39978056     AKia    C    G        0      0        2 
   4   chr4_39978056     AOna    C    G        0      0        2 
   4   chr4_39978056     ASom    C    G        0      0        2 
   4   chr4_39978056     HCab    C    G      0.5      1        2 
   4   chr4_39978056     HPrz    C    G        0      0        2 
   4   chr4_39978056     ZBoe    C    G        0      0        2 
   4   chr4_39978056     ZGre    C    G        0      0        2 
   4   chr4_39978056     ZHar    C    G        0      0        2 
   4   chr4_39978056   Sample    C    G        0      0        2 
   4   chr4_39982067     AAsi    T    C        0      0        2 
   4   chr4_39982067     AKia    T    C        0      0        2 
   4   chr4_39982067     AOna    T    C        0      0        2 
   4   chr4_39982067     ASom    T    C        0      0        2 
   4   chr4_39982067     HCab    T    C        0      0        2 
   4   chr4_39982067     HPrz    T    C        0      0        2 
   4   chr4_39982067     ZBoe    T    C        0      0        2 
   4   chr4_39982067     ZGre    T    C        0      0        2 
   4   chr4_39982067     ZHar    T    C        1      2        2 
   4   chr4_39982067   Sample    T    C        0      0        2 
   4   chr4_39990175     AAsi    G    A        0      0        2 
   4   chr4_39990175     AKia    G    A        0      0        2 
   4   chr4_39990175     AOna    G    A        0      0        2 
   4   chr4_39990175     ASom    G    A        0      0        2 
   4   chr4_39990175     HCab    G    A        0      0        2 
   4   chr4_39990175     HPrz    G    A        0      0        2 
   4   chr4_39990175     ZBoe    G    A      0.5      1        2 
   4   chr4_39990175     ZGre    G    A        0      0        2 
   4   chr4_39990175     ZHar    G    A        0      0        2 
   4   chr4_39990175   Sample    G    A        0      0        2 
   4   chr4_39994651     AAsi    T    G        0      0        2 
   4   chr4_39994651     AKia    T    G        0      0        2 
   4   chr4_39994651     AOna    T    G        0      0        2 
   4   chr4_39994651     ASom    T    G        0      0        2 
   4   chr4_39994651     HCab    T    G        1      2        2 
   4   chr4_39994651     HPrz    T    G        1      2        2 
   4   chr4_39994651     ZBoe    T    G        0      0        2 
   4   chr4_39994651     ZGre    T    G        0      0        2 
   4   chr4_39994651     ZHar    T    G        0      0        2 
   4   chr4_39994651   Sample    T    G        0      0        2 
   4   chr4_39995543     AAsi    G    T        0      0        2 
   4   chr4_39995543     AKia    G    T        0      0        2 
   4   chr4_39995543     AOna    G    T        0      0        2 
   4   chr4_39995543     ASom    G    T        0      0        2 
   4   chr4_39995543     HCab    G    T        1      2        2 
   4   chr4_39995543     HPrz    G    T        1      2        2 
   4   chr4_39995543     ZBoe    G    T        0      0        2 
   4   chr4_39995543     ZGre    G    T        0      0        2 
   4   chr4_39995543     ZHar    G    T        0      0        2 
   4   chr4_39995543   Sample    G    T        0      0        2 
   4   chr4_40004168     AAsi    C    A        0      0        2 
   4   chr4_40004168     AKia    C    A        1      2        2 
   4   chr4_40004168     AOna    C    A        0      0        2 
   4   chr4_40004168     ASom    C    A        0      0        2 
   4   chr4_40004168     HCab    C    A        0      0        2 
   4   chr4_40004168     HPrz    C    A        0      0        2 
   4   chr4_40004168     ZBoe    C    A        0      0        2 
   4   chr4_40004168     ZGre    C    A        0      0        2 
   4   chr4_40004168     ZHar    C    A        0      0        2 
   4   chr4_40004168   Sample    C    A        0      0        2 
   4   chr4_40004554     AAsi    T    G        0      0        2 
   4   chr4_40004554     AKia    T    G        0      0        2 
   4   chr4_40004554     AOna    T    G        0      0        2 
   4   chr4_40004554     ASom    T    G        0      0        2 
   4   chr4_40004554     HCab    T    G        0      0        2 
   4   chr4_40004554     HPrz    T    G        0      0        2 
   4   chr4_40004554     ZBoe    T    G        0      0        2 
   4   chr4_40004554     ZGre    T    G      0.5      1        2 
   4   chr4_40004554     ZHar    T    G        0      0        2 
   4   chr4_40004554   Sample    T    G        0      0        2 
   4   chr4_40007825     AAsi    A    C        0      0        2 
   4   chr4_40007825     AKia    A    C        0      0        2 
   4   chr4_40007825     AOna    A    C        0      0        2 
   4   chr4_40007825     ASom    A    C        0      0        2 
   4   chr4_40007825     HCab    A    C        0      0        2 
   4   chr4_40007825     HPrz    A    C        0      0        2 
   4   chr4_40007825     ZBoe    A    C        0      0        2 
   4   chr4_40007825     ZGre    A    C        1      2        2 
   4   chr4_40007825     ZHar    A    C        0      0        2 
   4   chr4_40007825   Sample    A    C        0      0        2 
   4   chr4_40025517     AAsi    A    G        0      0        2 
   4   chr4_40025517     AKia    A    G        0      0        2 
   4   chr4_40025517     AOna    A    G        0      0        2 
   4   chr4_40025517     ASom    A    G        0      0        2 
   4   chr4_40025517     HCab    A    G        0      0        2 
   4   chr4_40025517     HPrz    A    G        0      0        2 
   4   chr4_40025517     ZBoe    A    G        0      0        2 
   4   chr4_40025517     ZGre    A    G        0      0        2 
   4   chr4_40025517     ZHar    A    G      0.5      1        2 
   4   chr4_40025517   Sample    A    G        0      0        2 
   4   chr4_40029775     AAsi    C    A        0      0        2 
   4   chr4_40029775     AKia    C    A        1      2        2 
   4   chr4_40029775     AOna    C    A        1      2        2 
   4   chr4_40029775     ASom    C    A        0      0        2 
   4   chr4_40029775     HCab    C    A        0      0        2 
   4   chr4_40029775     HPrz    C    A        0      0        2 
   4   chr4_40029775     ZBoe    C    A        0      0        2 
   4   chr4_40029775     ZGre    C    A        0      0        2 
   4   chr4_40029775     ZHar    C    A        0      0        2 
   4   chr4_40029775   Sample    C    A        0      0        2 
   4   chr4_40035298     AAsi    G    C        0      0        2 
   4   chr4_40035298     AKia    G    C        0      0        2 
   4   chr4_40035298     AOna    G    C        0      0        2 
   4   chr4_40035298     ASom    G    C        0      0        2 
   4   chr4_40035298     HCab    G    C        0      0        2 
   4   chr4_40035298     HPrz    G    C        0      0        2 
   4   chr4_40035298     ZBoe    G    C        0      0        2 
   4   chr4_40035298     ZGre    G    C        0      0        2 
   4   chr4_40035298     ZHar    G    C        1      2        2 
   4   chr4_40035298   Sample    G    C        0      0        2 
   4   chr4_40043461     AAsi    A    G        0      0        2 
   4   chr4_40043461     AKia    A    G        0      0        2 
   4   chr4_40043461     AOna    A    G        0      0        2 
   4   chr4_40043461     ASom    A    G        0      0        2 
   4   chr4_40043461     HCab    A    G        0      0        2 
   4   chr4_40043461     HPrz    A    G        0      0        2 
   4   chr4_40043461     ZBoe    A    G        0      0        2 
   4   chr4_40043461     ZGre    A    G        0      0        2 
   4   chr4_40043461     ZHar    A    G        1      2        2 
   4   chr4_40043461   Sample    A    G        0      0        2 
   4   chr4_40045175     AAsi    A    C      0.5      1        2 
   4   chr4_40045175     AKia    A    C        0      0        2 
   4   chr4_40045175     AOna    A    C        0      0        2 
   4   chr4_40045175     ASom    A    C        0      0        2 
   4   chr4_40045175     HCab    A    C        0      0        2 
   4   chr4_40045175     HPrz    A    C        0      0        2 
   4   chr4_40045175     ZBoe    A    C        0      0        2 
   4   chr4_40045175     ZGre    A    C        0      0        2 
   4   chr4_40045175     ZHar    A    C        0      0        2 
   4   chr4_40045175   Sample    A    C        1      2        2 
   4   chr4_40050686     AAsi    C    G        0      0        2 
   4   chr4_40050686     AKia    C    G        1      2        2 
   4   chr4_40050686     AOna    C    G        1      2        2 
   4   chr4_40050686     ASom    C    G        0      0        2 
   4   chr4_40050686     HCab    C    G        0      0        2 
   4   chr4_40050686     HPrz    C    G        0      0        2 
   4   chr4_40050686     ZBoe    C    G        0      0        2 
   4   chr4_40050686     ZGre    C    G        0      0        2 
   4   chr4_40050686     ZHar    C    G        0      0        2 
   4   chr4_40050686   Sample    C    G        0      0        2 
   4   chr4_40059119     AAsi    A    G        0      0        2 
   4   chr4_40059119     AKia    A    G        0      0        2 
   4   chr4_40059119     AOna    A    G        0      0        2 
   4   chr4_40059119     ASom    A    G        0      0        2 
   4   chr4_40059119     HCab    A    G        0      0        2 
   4   chr4_40059119     HPrz    A    G        0      0        2 
   4   chr4_40059119     ZBoe    A    G        0      0        2 
   4   chr4_40059119     ZGre    A    G      0.5      1        2 
   4   chr4_40059119     ZHar    A    G        0      0        2 
   4   chr4_40059119   Sample    A    G        0      0        2 
   4   chr4_40064984     AAsi    G    A        0      0        2 
   4   chr4_40064984     AKia    G    A        0      0        2 
   4   chr4_40064984     AOna    G    A        0      0        2 
   4   chr4_40064984     ASom    G    A        0      0        2 
   4   chr4_40064984     HCab    G    A        0      0        2 
   4   chr4_40064984     HPrz    G    A        0      0        2 
   4   chr4_40064984     ZBoe    G    A      0.5      1        2 
   4   chr4_40064984     ZGre    G    A        0      0        2 
   4   chr4_40064984     ZHar    G    A        0      0        2 
   4   chr4_40064984   Sample    G    A        0      0        2 
   4   chr4_40081166     AAsi    T    C        0      0        2 
   4   chr4_40081166     AKia    T    C        0      0        2 
   4   chr4_40081166     AOna    T    C      0.5      1        2 
   4   chr4_40081166     ASom    T    C        0      0        2 
   4   chr4_40081166     HCab    T    C        0      0        2 
   4   chr4_40081166     HPrz    T    C        0      0        2 
   4   chr4_40081166     ZBoe    T    C        0      0        2 
   4   chr4_40081166     ZGre    T    C        0      0        2 
   4   chr4_40081166     ZHar    T    C        0      0        2 
   4   chr4_40081166   Sample    T    C        0      0        2 
   4   chr4_40087933     AAsi    A    G        0      0        2 
   4   chr4_40087933     AKia    A    G        0      0        2 
   4   chr4_40087933     AOna    A    G        0      0        2 
   4   chr4_40087933     ASom    A    G        0      0        2 
   4   chr4_40087933     HCab    A    G        1      2        2 
   4   chr4_40087933     HPrz    A    G        1      2        2 
   4   chr4_40087933     ZBoe    A    G        0      0        2 
   4   chr4_40087933     ZGre    A    G        0      0        2 
   4   chr4_40087933     ZHar    A    G        0      0        2 
   4   chr4_40087933   Sample    A    G        0      0        2 
   4   chr4_40090250     AAsi    A    C        0      0        2 
   4   chr4_40090250     AKia    A    C        0      0        2 
   4   chr4_40090250     AOna    A    C        0      0        2 
   4   chr4_40090250     ASom    A    C        0      0        2 
   4   chr4_40090250     HCab    A    C        1      2        2 
   4   chr4_40090250     HPrz    A    C        1      2        2 
   4   chr4_40090250     ZBoe    A    C        0      0        2 
   4   chr4_40090250     ZGre    A    C        0      0        2 
   4   chr4_40090250     ZHar    A    C        0      0        2 
   4   chr4_40090250   Sample    A    C        0      0        2 
   4   chr4_40094684     AAsi    C    T        0      0        2 
   4   chr4_40094684     AKia    C    T        0      0        2 
   4   chr4_40094684     AOna    C    T        0      0        2 
   4   chr4_40094684     ASom    C    T        0      0        2 
   4   chr4_40094684     HCab    C    T        0      0        2 
   4   chr4_40094684     HPrz    C    T      0.5      1        2 
   4   chr4_40094684     ZBoe    C    T        0      0        2 
   4   chr4_40094684     ZGre    C    T        0      0        2 
   4   chr4_40094684     ZHar    C    T        0      0        2 
   4   chr4_40094684   Sample    C    T        0      0        2 
   4   chr4_40097005     AAsi    C    T        0      0        2 
   4   chr4_40097005     AKia    C    T        0      0        2 
   4   chr4_40097005     AOna    C    T        0      0        2 
   4   chr4_40097005     ASom    C    T        0      0        2 
   4   chr4_40097005     HCab    C    T        1      2        2 
   4   chr4_40097005     HPrz    C    T        1      2        2 
   4   chr4_40097005     ZBoe    C    T        0      0        2 
   4   chr4_40097005     ZGre    C    T        0      0        2 
   4   chr4_40097005     ZHar    C    T        0      0        2 
   4   chr4_40097005   Sample    C    T        0      0        2 
   4   chr4_40105978     AAsi    A    G        0      0        2 
   4   chr4_40105978     AKia    A    G        0      0        2 
   4   chr4_40105978     AOna    A    G      0.5      1        2 
   4   chr4_40105978     ASom    A    G        0      0        2 
   4   chr4_40105978     HCab    A    G        0      0        2 
   4   chr4_40105978     HPrz    A    G        0      0        2 
   4   chr4_40105978     ZBoe    A    G        0      0        2 
   4   chr4_40105978     ZGre    A    G        0      0        2 
   4   chr4_40105978     ZHar    A    G        0      0        2 
   4   chr4_40105978   Sample    A    G        0      0        2 
   4   chr4_40108950     AAsi    G    C        1      2        2 
   4   chr4_40108950     AKia    G    C        0      0        2 
   4   chr4_40108950     AOna    G    C        0      0        2 
   4   chr4_40108950     ASom    G    C        1      2        2 
   4   chr4_40108950     HCab    G    C        0      0        2 
   4   chr4_40108950     HPrz    G    C        0      0        2 
   4   chr4_40108950     ZBoe    G    C        0      0        2 
   4   chr4_40108950     ZGre    G    C        0      0        2 
   4   chr4_40108950     ZHar    G    C        0      0        2 
   4   chr4_40108950   Sample    G    C        1      2        2 
   4   chr4_40110772     AAsi    C    T        0      0        2 
   4   chr4_40110772     AKia    C    T        0      0        2 
   4   chr4_40110772     AOna    C    T        0      0        2 
   4   chr4_40110772     ASom    C    T        0      0        2 
   4   chr4_40110772     HCab    C    T        0      0        2 
   4   chr4_40110772     HPrz    C    T      0.5      1        2 
   4   chr4_40110772     ZBoe    C    T        0      0        2 
   4   chr4_40110772     ZGre    C    T        0      0        2 
   4   chr4_40110772     ZHar    C    T        0      0        2 
   4   chr4_40110772   Sample    C    T        0      0        2 
   4   chr4_40114604     AAsi    C    G        0      0        2 
   4   chr4_40114604     AKia    C    G        0      0        2 
   4   chr4_40114604     AOna    C    G        0      0        2 
   4   chr4_40114604     ASom    C    G        0      0        2 
   4   chr4_40114604     HCab    C    G        1      2        2 
   4   chr4_40114604     HPrz    C    G        1      2        2 
   4   chr4_40114604     ZBoe    C    G        0      0        2 
   4   chr4_40114604     ZGre    C    G        0      0        2 
   4   chr4_40114604     ZHar    C    G        0      0        2 
   4   chr4_40114604   Sample    C    G        0      0        2 
   4   chr4_40118401     AAsi    C    T        0      0        2 
   4   chr4_40118401     AKia    C    T        0      0        2 
   4   chr4_40118401     AOna    C    T        0      0        2 
   4   chr4_40118401     ASom    C    T        0      0        2 
   4   chr4_40118401     HCab    C    T        1      2        2 
   4   chr4_40118401     HPrz    C    T        1      2        2 
   4   chr4_40118401     ZBoe    C    T        0      0        2 
   4   chr4_40118401     ZGre    C    T        0      0        2 
   4   chr4_40118401     ZHar    C    T        0      0        2 
   4   chr4_40118401   Sample    C    T        0      0        2 
   4   chr4_40119919     AAsi    T    C        0      0        2 
   4   chr4_40119919     AKia    T    C        0      0        2 
   4   chr4_40119919     AOna    T    C        0      0        2 
   4   chr4_40119919     ASom    T    C        0      0        2 
   4   chr4_40119919     HCab    T    C      0.5      1        2 
   4   chr4_40119919     HPrz    T    C        0      0        2 
   4   chr4_40119919     ZBoe    T    C        0      0        2 
   4   chr4_40119919     ZGre    T    C        0      0        2 
   4   chr4_40119919     ZHar    T    C        0      0        2 
   4   chr4_40119919   Sample    T    C        0      0        2 
   4   chr4_40120491     AAsi    C    T        1      2        2 
   4   chr4_40120491     AKia    C    T        0      0        2 
   4   chr4_40120491     AOna    C    T        0      0        2 
   4   chr4_40120491     ASom    C    T        1      2        2 
   4   chr4_40120491     HCab    C    T        0      0        2 
   4   chr4_40120491     HPrz    C    T        0      0        2 
   4   chr4_40120491     ZBoe    C    T        0      0        2 
   4   chr4_40120491     ZGre    C    T        0      0        2 
   4   chr4_40120491     ZHar    C    T        0      0        2 
   4   chr4_40120491   Sample    C    T        1      2        2 
   4   chr4_40122094     AAsi    C    T        0      0        2 
   4   chr4_40122094     AKia    C    T        0      0        2 
   4   chr4_40122094     AOna    C    T        0      0        2 
   4   chr4_40122094     ASom    C    T        0      0        2 
   4   chr4_40122094     HCab    C    T        1      2        2 
   4   chr4_40122094     HPrz    C    T        1      2        2 
   4   chr4_40122094     ZBoe    C    T        0      0        2 
   4   chr4_40122094     ZGre    C    T        0      0        2 
   4   chr4_40122094     ZHar    C    T        0      0        2 
   4   chr4_40122094   Sample    C    T        0      0        2 
   4   chr4_40122985     AAsi    G    C        0      0        2 
   4   chr4_40122985     AKia    G    C        0      0        2 
   4   chr4_40122985     AOna    G    C        0      0        2 
   4   chr4_40122985     ASom    G    C        0      0        2 
   4   chr4_40122985     HCab    G    C        0      0        2 
   4   chr4_40122985     HPrz    G    C        0      0        2 
   4   chr4_40122985     ZBoe    G    C      0.5      1        2 
   4   chr4_40122985     ZGre    G    C      0.5      1        2 
   4   chr4_40122985     ZHar    G    C        0      0        2 
   4   chr4_40122985   Sample    G    C        0      0        2 
   4   chr4_40138532     AAsi    G    C        0      0        2 
   4   chr4_40138532     AKia    G    C        0      0        2 
   4   chr4_40138532     AOna    G    C        0      0        2 
   4   chr4_40138532     ASom    G    C        0      0        2 
   4   chr4_40138532     HCab    G    C        1      2        2 
   4   chr4_40138532     HPrz    G    C        1      2        2 
   4   chr4_40138532     ZBoe    G    C        0      0        2 
   4   chr4_40138532     ZGre    G    C        0      0        2 
   4   chr4_40138532     ZHar    G    C        0      0        2 
   4   chr4_40138532   Sample    G    C        0      0        2 
   4   chr4_40139073     AAsi    C    A        0      0        2 
   4   chr4_40139073     AKia    C    A        0      0        2 
   4   chr4_40139073     AOna    C    A      0.5      1        2 
   4   chr4_40139073     ASom    C    A        0      0        2 
   4   chr4_40139073     HCab    C    A        0      0        2 
   4   chr4_40139073     HPrz    C    A        0      0        2 
   4   chr4_40139073     ZBoe    C    A        0      0        2 
   4   chr4_40139073     ZGre    C    A        0      0        2 
   4   chr4_40139073     ZHar    C    A        0      0        2 
   4   chr4_40139073   Sample    C    A        0      0        2 
   4   chr4_40165960     AAsi    G    A        0      0        2 
   4   chr4_40165960     AKia    G    A        0      0        2 
   4   chr4_40165960     AOna    G    A      0.5      1        2 
   4   chr4_40165960     ASom    G    A        0      0        2 
   4   chr4_40165960     HCab    G    A        0      0        2 
   4   chr4_40165960     HPrz    G    A        0      0        2 
   4   chr4_40165960     ZBoe    G    A        0      0        2 
   4   chr4_40165960     ZGre    G    A        0      0        2 
   4   chr4_40165960     ZHar    G    A        0      0        2 
   4   chr4_40165960   Sample    G    A        0      0        2 
   4   chr4_40169370     AAsi    T    C        0      0        2 
   4   chr4_40169370     AKia    T    C        0      0        2 
   4   chr4_40169370     AOna    T    C        0      0        2 
   4   chr4_40169370     ASom    T    C        0      0        2 
   4   chr4_40169370     HCab    T    C        0      0        2 
   4   chr4_40169370     HPrz    T    C        0      0        2 
   4   chr4_40169370     ZBoe    T    C      0.5      1        2 
   4   chr4_40169370     ZGre    T    C        0      0        2 
   4   chr4_40169370     ZHar    T    C        0      0        2 
   4   chr4_40169370   Sample    T    C        0      0        2 
   4   chr4_40169410     AAsi    T    C        0      0        2 
   4   chr4_40169410     AKia    T    C        0      0        2 
   4   chr4_40169410     AOna    T    C        0      0        2 
   4   chr4_40169410     ASom    T    C        0      0        2 
   4   chr4_40169410     HCab    T    C        1      2        2 
   4   chr4_40169410     HPrz    T    C        1      2        2 
   4   chr4_40169410     ZBoe    T    C        0      0        2 
   4   chr4_40169410     ZGre    T    C        0      0        2 
   4   chr4_40169410     ZHar    T    C        0      0        2 
   4   chr4_40169410   Sample    T    C        0      0        2 
   4   chr4_40179689     AAsi    G    T        0      0        2 
   4   chr4_40179689     AKia    G    T        0      0        2 
   4   chr4_40179689     AOna    G    T        0      0        2 
   4   chr4_40179689     ASom    G    T        0      0        2 
   4   chr4_40179689     HCab    G    T        1      2        2 
   4   chr4_40179689     HPrz    G    T      0.5      1        2 
   4   chr4_40179689     ZBoe    G    T        0      0        2 
   4   chr4_40179689     ZGre    G    T        0      0        2 
   4   chr4_40179689     ZHar    G    T        0      0        2 
   4   chr4_40179689   Sample    G    T        0      0        2 
   4   chr4_40183846     AAsi    C    A        0      0        2 
   4   chr4_40183846     AKia    C    A        0      0        2 
   4   chr4_40183846     AOna    C    A        0      0        2 
   4   chr4_40183846     ASom    C    A        0      0        2 
   4   chr4_40183846     HCab    C    A        1      2        2 
   4   chr4_40183846     HPrz    C    A        1      2        2 
   4   chr4_40183846     ZBoe    C    A        0      0        2 
   4   chr4_40183846     ZGre    C    A        0      0        2 
   4   chr4_40183846     ZHar    C    A        0      0        2 
   4   chr4_40183846   Sample    C    A        0      0        2 
   4   chr4_40192979     AAsi    A    G        0      0        2 
   4   chr4_40192979     AKia    A    G        0      0        2 
   4   chr4_40192979     AOna    A    G        0      0        2 
   4   chr4_40192979     ASom    A    G        0      0        2 
   4   chr4_40192979     HCab    A    G        0      0        2 
   4   chr4_40192979     HPrz    A    G        0      0        2 
   4   chr4_40192979     ZBoe    A    G        0      0        2 
   4   chr4_40192979     ZGre    A    G        0      0        2 
   4   chr4_40192979     ZHar    A    G        1      2        2 
   4   chr4_40192979   Sample    A    G        0      0        2 
   4   chr4_40193457     AAsi    C    T        0      0        2 
   4   chr4_40193457     AKia    C    T        0      0        2 
   4   chr4_40193457     AOna    C    T        0      0        2 
   4   chr4_40193457     ASom    C    T        0      0        2 
   4   chr4_40193457     HCab    C    T        0      0        2 
   4   chr4_40193457     HPrz    C    T        0      0        2 
   4   chr4_40193457     ZBoe    C    T        1      2        2 
   4   chr4_40193457     ZGre    C    T        1      2        2 
   4   chr4_40193457     ZHar    C    T        0      0        2 
   4   chr4_40193457   Sample    C    T        0      0        2 
   4   chr4_40196412     AAsi    C    T        0      0        2 
   4   chr4_40196412     AKia    C    T        0      0        2 
   4   chr4_40196412     AOna    C    T        0      0        2 
   4   chr4_40196412     ASom    C    T        0      0        2 
   4   chr4_40196412     HCab    C    T        1      2        2 
   4   chr4_40196412     HPrz    C    T        1      2        2 
   4   chr4_40196412     ZBoe    C    T        0      0        2 
   4   chr4_40196412     ZGre    C    T        0      0        2 
   4   chr4_40196412     ZHar    C    T        0      0        2 
   4   chr4_40196412   Sample    C    T        0      0        2 
   4   chr4_40200040     AAsi    A    G        0      0        2 
   4   chr4_40200040     AKia    A    G        0      0        2 
   4   chr4_40200040     AOna    A    G        0      0        2 
   4   chr4_40200040     ASom    A    G        0      0        2 
   4   chr4_40200040     HCab    A    G        0      0        2 
   4   chr4_40200040     HPrz    A    G        0      0        2 
   4   chr4_40200040     ZBoe    A    G        0      0        2 
   4   chr4_40200040     ZGre    A    G        0      0        2 
   4   chr4_40200040     ZHar    A    G        1      2        2 
   4   chr4_40200040   Sample    A    G        0      0        2 
   4   chr4_40202729     AAsi    T    A        0      0        2 
   4   chr4_40202729     AKia    T    A        0      0        2 
   4   chr4_40202729     AOna    T    A        0      0        2 
   4   chr4_40202729     ASom    T    A        0      0        2 
   4   chr4_40202729     HCab    T    A        1      2        2 
   4   chr4_40202729     HPrz    T    A        1      2        2 
   4   chr4_40202729     ZBoe    T    A        0      0        2 
   4   chr4_40202729     ZGre    T    A        0      0        2 
   4   chr4_40202729     ZHar    T    A        0      0        2 
   4   chr4_40202729   Sample    T    A        0      0        2 
   4   chr4_40211339     AAsi    C    T        0      0        2 
   4   chr4_40211339     AKia    C    T        0      0        2 
   4   chr4_40211339     AOna    C    T        0      0        2 
   4   chr4_40211339     ASom    C    T        0      0        2 
   4   chr4_40211339     HCab    C    T      0.5      1        2 
   4   chr4_40211339     HPrz    C    T        1      2        2 
   4   chr4_40211339     ZBoe    C    T        0      0        2 
   4   chr4_40211339     ZGre    C    T        0      0        2 
   4   chr4_40211339     ZHar    C    T        0      0        2 
   4   chr4_40211339   Sample    C    T        0      0        2 
   4   chr4_40235179     AAsi    A    G        0      0        2 
   4   chr4_40235179     AKia    A    G        0      0        2 
   4   chr4_40235179     AOna    A    G        0      0        2 
   4   chr4_40235179     ASom    A    G        0      0        2 
   4   chr4_40235179     HCab    A    G        1      2        2 
   4   chr4_40235179     HPrz    A    G        1      2        2 
   4   chr4_40235179     ZBoe    A    G        0      0        2 
   4   chr4_40235179     ZGre    A    G        0      0        2 
   4   chr4_40235179     ZHar    A    G        0      0        2 
   4   chr4_40235179   Sample    A    G        0      0        2 
   4   chr4_40247476     AAsi    G    C        0      0        2 
   4   chr4_40247476     AKia    G    C        0      0        2 
   4   chr4_40247476     AOna    G    C        0      0        2 
   4   chr4_40247476     ASom    G    C        0      0        2 
   4   chr4_40247476     HCab    G    C        1      2        2 
   4   chr4_40247476     HPrz    G    C        1      2        2 
   4   chr4_40247476     ZBoe    G    C        0      0        2 
   4   chr4_40247476     ZGre    G    C        0      0        2 
   4   chr4_40247476     ZHar    G    C        0      0        2 
   4   chr4_40247476   Sample    G    C        0      0        2 
   4   chr4_40257278     AAsi    T    G        0      0        2 
   4   chr4_40257278     AKia    T    G        0      0        2 
   4   chr4_40257278     AOna    T    G        0      0        2 
   4   chr4_40257278     ASom    T    G        0      0        2 
   4   chr4_40257278     HCab    T    G      0.5      1        2 
   4   chr4_40257278     HPrz    T    G        0      0        2 
   4   chr4_40257278     ZBoe    T    G        0      0        2 
   4   chr4_40257278     ZGre    T    G        0      0        2 
   4   chr4_40257278     ZHar    T    G        0      0        2 
   4   chr4_40257278   Sample    T    G        0      0        2 
   4   chr4_40262137     AAsi    C    T        0      0        2 
   4   chr4_40262137     AKia    C    T        0      0        2 
   4   chr4_40262137     AOna    C    T        0      0        2 
   4   chr4_40262137     ASom    C    T        0      0        2 
   4   chr4_40262137     HCab    C    T        0      0        2 
   4   chr4_40262137     HPrz    C    T        0      0        2 
   4   chr4_40262137     ZBoe    C    T        0      0        2 
   4   chr4_40262137     ZGre    C    T        0      0        2 
   4   chr4_40262137     ZHar    C    T        1      2        2 
   4   chr4_40262137   Sample    C    T        0      0        2 
   4   chr4_40262788     AAsi    C    T        0      0        2 
   4   chr4_40262788     AKia    C    T        0      0        2 
   4   chr4_40262788     AOna    C    T        0      0        2 
   4   chr4_40262788     ASom    C    T        0      0        2 
   4   chr4_40262788     HCab    C    T        1      2        2 
   4   chr4_40262788     HPrz    C    T        1      2        2 
   4   chr4_40262788     ZBoe    C    T        0      0        2 
   4   chr4_40262788     ZGre    C    T        0      0        2 
   4   chr4_40262788     ZHar    C    T        0      0        2 
   4   chr4_40262788   Sample    C    T        0      0        2 
   4   chr4_40284732     AAsi    C    T        0      0        2 
   4   chr4_40284732     AKia    C    T        0      0        2 
   4   chr4_40284732     AOna    C    T        0      0        2 
   4   chr4_40284732     ASom    C    T        0      0        2 
   4   chr4_40284732     HCab    C    T        0      0        2 
   4   chr4_40284732     HPrz    C    T        0      0        2 
   4   chr4_40284732     ZBoe    C    T        0      0        2 
   4   chr4_40284732     ZGre    C    T        1      2        2 
   4   chr4_40284732     ZHar    C    T        0      0        2 
   4   chr4_40284732   Sample    C    T        0      0        2 
   4   chr4_40296118     AAsi    T    C        0      0        2 
   4   chr4_40296118     AKia    T    C        0      0        2 
   4   chr4_40296118     AOna    T    C        0      0        2 
   4   chr4_40296118     ASom    T    C        0      0        2 
   4   chr4_40296118     HCab    T    C        1      2        2 
   4   chr4_40296118     HPrz    T    C        1      2        2 
   4   chr4_40296118     ZBoe    T    C        0      0        2 
   4   chr4_40296118     ZGre    T    C        0      0        2 
   4   chr4_40296118     ZHar    T    C        0      0        2 
   4   chr4_40296118   Sample    T    C        1      2        2 
   4   chr4_40304524     AAsi    T    C        0      0        2 
   4   chr4_40304524     AKia    T    C        0      0        2 
   4   chr4_40304524     AOna    T    C        0      0        2 
   4   chr4_40304524     ASom    T    C        0      0        2 
   4   chr4_40304524     HCab    T    C        1      2        2 
   4   chr4_40304524     HPrz    T    C        1      2        2 
   4   chr4_40304524     ZBoe    T    C        0      0        2 
   4   chr4_40304524     ZGre    T    C        0      0        2 
   4   chr4_40304524     ZHar    T    C        0      0        2 
   4   chr4_40304524   Sample    T    C        0      0        2 
   4   chr4_40305097     AAsi    A    G        0      0        2 
   4   chr4_40305097     AKia    A    G        0      0        2 
   4   chr4_40305097     AOna    A    G      0.5      1        2 
   4   chr4_40305097     ASom    A    G        0      0        2 
   4   chr4_40305097     HCab    A    G        0      0        2 
   4   chr4_40305097     HPrz    A    G        0      0        2 
   4   chr4_40305097     ZBoe    A    G        0      0        2 
   4   chr4_40305097     ZGre    A    G        1      2        2 
   4   chr4_40305097     ZHar    A    G        0      0        2 
   4   chr4_40305097   Sample    A    G        0      0        2 
   4   chr4_40306483     AAsi    C    A        0      0        2 
   4   chr4_40306483     AKia    C    A        0      0        2 
   4   chr4_40306483     AOna    C    A        0      0        2 
   4   chr4_40306483     ASom    C    A        0      0        2 
   4   chr4_40306483     HCab    C    A        1      2        2 
   4   chr4_40306483     HPrz    C    A        1      2        2 
   4   chr4_40306483     ZBoe    C    A        0      0        2 
   4   chr4_40306483     ZGre    C    A        0      0        2 
   4   chr4_40306483     ZHar    C    A        0      0        2 
   4   chr4_40306483   Sample    C    A        0      0        2 
   4   chr4_40308033     AAsi    C    T        0      0        2 
   4   chr4_40308033     AKia    C    T        0      0        2 
   4   chr4_40308033     AOna    C    T        0      0        2 
   4   chr4_40308033     ASom    C    T        0      0        2 
   4   chr4_40308033     HCab    C    T        0      0        2 
   4   chr4_40308033     HPrz    C    T        0      0        2 
   4   chr4_40308033     ZBoe    C    T      0.5      1        2 
   4   chr4_40308033     ZGre    C    T        0      0        2 
   4   chr4_40308033     ZHar    C    T        0      0        2 
   4   chr4_40308033   Sample    C    T        0      0        2 
   4   chr4_40310551     AAsi    A    C        0      0        2 
   4   chr4_40310551     AKia    A    C        0      0        2 
   4   chr4_40310551     AOna    A    C        0      0        2 
   4   chr4_40310551     ASom    A    C        0      0        2 
   4   chr4_40310551     HCab    A    C        0      0        2 
   4   chr4_40310551     HPrz    A    C        0      0        2 
   4   chr4_40310551     ZBoe    A    C        0      0        2 
   4   chr4_40310551     ZGre    A    C        0      0        2 
   4   chr4_40310551     ZHar    A    C      0.5      1        2 
   4   chr4_40310551   Sample    A    C        0      0        2 
   4   chr4_40317934     AAsi    G    A        0      0        2 
   4   chr4_40317934     AKia    G    A        0      0        2 
   4   chr4_40317934     AOna    G    A        0      0        2 
   4   chr4_40317934     ASom    G    A        0      0        2 
   4   chr4_40317934     HCab    G    A        0      0        2 
   4   chr4_40317934     HPrz    G    A        0      0        2 
   4   chr4_40317934     ZBoe    G    A        0      0        2 
   4   chr4_40317934     ZGre    G    A        0      0        2 
   4   chr4_40317934     ZHar    G    A      0.5      1        2 
   4   chr4_40317934   Sample    G    A        0      0        2 
   4   chr4_40318039     AAsi    G    A        0      0        2 
   4   chr4_40318039     AKia    G    A        0      0        2 
   4   chr4_40318039     AOna    G    A        0      0        2 
   4   chr4_40318039     ASom    G    A        0      0        2 
   4   chr4_40318039     HCab    G    A        1      2        2 
   4   chr4_40318039     HPrz    G    A        1      2        2 
   4   chr4_40318039     ZBoe    G    A        0      0        2 
   4   chr4_40318039     ZGre    G    A        0      0        2 
   4   chr4_40318039     ZHar    G    A        0      0        2 
   4   chr4_40318039   Sample    G    A        0      0        2 
   4   chr4_40322293     AAsi    A    C        0      0        2 
   4   chr4_40322293     AKia    A    C        0      0        2 
   4   chr4_40322293     AOna    A    C        0      0        2 
   4   chr4_40322293     ASom    A    C        0      0        2 
   4   chr4_40322293     HCab    A    C        1      2        2 
   4   chr4_40322293     HPrz    A    C        1      2        2 
   4   chr4_40322293     ZBoe    A    C        0      0        2 
   4   chr4_40322293     ZGre    A    C        0      0        2 
   4   chr4_40322293     ZHar    A    C        0      0        2 
   4   chr4_40322293   Sample    A    C        0      0        2 
   4   chr4_40323539     AAsi    C    A        0      0        2 
   4   chr4_40323539     AKia    C    A        0      0        2 
   4   chr4_40323539     AOna    C    A        0      0        2 
   4   chr4_40323539     ASom    C    A        0      0        2 
   4   chr4_40323539     HCab    C    A        0      0        2 
   4   chr4_40323539     HPrz    C    A        0      0        2 
   4   chr4_40323539     ZBoe    C    A        0      0        2 
   4   chr4_40323539     ZGre    C    A        0      0        2 
   4   chr4_40323539     ZHar    C    A      0.5      1        2 
   4   chr4_40323539   Sample    C    A        0      0        2 
   4   chr4_40332072     AAsi    T    C        0      0        2 
   4   chr4_40332072     AKia    T    C        0      0        2 
   4   chr4_40332072     AOna    T    C        0      0        2 
   4   chr4_40332072     ASom    T    C        0      0        2 
   4   chr4_40332072     HCab    T    C        0      0        2 
   4   chr4_40332072     HPrz    T    C        0      0        2 
   4   chr4_40332072     ZBoe    T    C        0      0        2 
   4   chr4_40332072     ZGre    T    C      0.5      1        2 
   4   chr4_40332072     ZHar    T    C        0      0        2 
   4   chr4_40332072   Sample    T    C        0      0        2 
   4   chr4_40336325     AAsi    A    G        0      0        2 
   4   chr4_40336325     AKia    A    G        0      0        2 
   4   chr4_40336325     AOna    A    G        0      0        2 
   4   chr4_40336325     ASom    A    G        1      2        2 
   4   chr4_40336325     HCab    A    G        0      0        2 
   4   chr4_40336325     HPrz    A    G        0      0        2 
   4   chr4_40336325     ZBoe    A    G        0      0        2 
   4   chr4_40336325     ZGre    A    G        0      0        2 
   4   chr4_40336325     ZHar    A    G        0      0        2 
   4   chr4_40336325   Sample    A    G        0      0        2 
   4   chr4_40343092     AAsi    A    G        0      0        2 
   4   chr4_40343092     AKia    A    G        0      0        2 
   4   chr4_40343092     AOna    A    G        0      0        2 
   4   chr4_40343092     ASom    A    G        0      0        2 
   4   chr4_40343092     HCab    A    G      0.5      1        2 
   4   chr4_40343092     HPrz    A    G      0.5      1        2 
   4   chr4_40343092     ZBoe    A    G        0      0        2 
   4   chr4_40343092     ZGre    A    G        0      0        2 
   4   chr4_40343092     ZHar    A    G        0      0        2 
   4   chr4_40343092   Sample    A    G        0      0        2 
   4   chr4_40344235     AAsi    G    A        0      0        2 
   4   chr4_40344235     AKia    G    A        0      0        2 
   4   chr4_40344235     AOna    G    A        0      0        2 
   4   chr4_40344235     ASom    G    A        0      0        2 
   4   chr4_40344235     HCab    G    A        1      2        2 
   4   chr4_40344235     HPrz    G    A        1      2        2 
   4   chr4_40344235     ZBoe    G    A        0      0        2 
   4   chr4_40344235     ZGre    G    A        0      0        2 
   4   chr4_40344235     ZHar    G    A        0      0        2 
   4   chr4_40344235   Sample    G    A        0      0        2 
   4   chr4_40352910     AAsi    C    T        0      0        2 
   4   chr4_40352910     AKia    C    T        0      0        2 
   4   chr4_40352910     AOna    C    T        1      2        2 
   4   chr4_40352910     ASom    C    T        0      0        2 
   4   chr4_40352910     HCab    C    T        0      0        2 
   4   chr4_40352910     HPrz    C    T        0      0        2 
   4   chr4_40352910     ZBoe    C    T        0      0        2 
   4   chr4_40352910     ZGre    C    T        0      0        2 
   4   chr4_40352910     ZHar    C    T        0      0        2 
   4   chr4_40352910   Sample    C    T        0      0        2 
   4   chr4_40353511     AAsi    T    C        1      2        2 
   4   chr4_40353511     AKia    T    C        0      0        2 
   4   chr4_40353511     AOna    T    C        0      0        2 
   4   chr4_40353511     ASom    T    C        0      0        2 
   4   chr4_40353511     HCab    T    C        0      0        2 
   4   chr4_40353511     HPrz    T    C        0      0        2 
   4   chr4_40353511     ZBoe    T    C        0      0        2 
   4   chr4_40353511     ZGre    T    C        0      0        2 
   4   chr4_40353511     ZHar    T    C        0      0        2 
   4   chr4_40353511   Sample    T    C        1      2        2 
   4   chr4_40364584     AAsi    T    C      0.5      1        2 
   4   chr4_40364584     AKia    T    C        0      0        2 
   4   chr4_40364584     AOna    T    C        0      0        2 
   4   chr4_40364584     ASom    T    C        0      0        2 
   4   chr4_40364584     HCab    T    C        0      0        2 
   4   chr4_40364584     HPrz    T    C        0      0        2 
   4   chr4_40364584     ZBoe    T    C        0      0        2 
   4   chr4_40364584     ZGre    T    C        0      0        2 
   4   chr4_40364584     ZHar    T    C        0      0        2 
   4   chr4_40364584   Sample    T    C        0      0        2 
   4   chr4_40369470     AAsi    A    C      0.5      1        2 
   4   chr4_40369470     AKia    A    C        0      0        2 
   4   chr4_40369470     AOna    A    C        0      0        2 
   4   chr4_40369470     ASom    A    C        1      2        2 
   4   chr4_40369470     HCab    A    C        0      0        2 
   4   chr4_40369470     HPrz    A    C        0      0        2 
   4   chr4_40369470     ZBoe    A    C        0      0        2 
   4   chr4_40369470     ZGre    A    C        0      0        2 
   4   chr4_40369470     ZHar    A    C        0      0        2 
   4   chr4_40369470   Sample    A    C        1      2        2 
   4   chr4_40375987     AAsi    C    A        0      0        2 
   4   chr4_40375987     AKia    C    A        0      0        2 
   4   chr4_40375987     AOna    C    A      0.5      1        2 
   4   chr4_40375987     ASom    C    A        0      0        2 
   4   chr4_40375987     HCab    C    A        0      0        2 
   4   chr4_40375987     HPrz    C    A        0      0        2 
   4   chr4_40375987     ZBoe    C    A        0      0        2 
   4   chr4_40375987     ZGre    C    A        0      0        2 
   4   chr4_40375987     ZHar    C    A        0      0        2 
   4   chr4_40375987   Sample    C    A        0      0        2 
   4   chr4_40379358     AAsi    T    C        1      2        2 
   4   chr4_40379358     AKia    T    C        0      0        2 
   4   chr4_40379358     AOna    T    C        0      0        2 
   4   chr4_40379358     ASom    T    C        1      2        2 
   4   chr4_40379358     HCab    T    C        0      0        2 
   4   chr4_40379358     HPrz    T    C        0      0        2 
   4   chr4_40379358     ZBoe    T    C        0      0        2 
   4   chr4_40379358     ZGre    T    C        0      0        2 
   4   chr4_40379358     ZHar    T    C        0      0        2 
   4   chr4_40379358   Sample    T    C        1      2        2 
   4   chr4_40385982     AAsi    C    T        0      0        2 
   4   chr4_40385982     AKia    C    T        0      0        2 
   4   chr4_40385982     AOna    C    T      0.5      1        2 
   4   chr4_40385982     ASom    C    T        0      0        2 
   4   chr4_40385982     HCab    C    T        0      0        2 
   4   chr4_40385982     HPrz    C    T        0      0        2 
   4   chr4_40385982     ZBoe    C    T        0      0        2 
   4   chr4_40385982     ZGre    C    T        0      0        2 
   4   chr4_40385982     ZHar    C    T        0      0        2 
   4   chr4_40385982   Sample    C    T        0      0        2 
   4   chr4_40395104     AAsi    C    T      0.5      1        2 
   4   chr4_40395104     AKia    C    T        0      0        2 
   4   chr4_40395104     AOna    C    T        0      0        2 
   4   chr4_40395104     ASom    C    T        0      0        2 
   4   chr4_40395104     HCab    C    T        0      0        2 
   4   chr4_40395104     HPrz    C    T        0      0        2 
   4   chr4_40395104     ZBoe    C    T        0      0        2 
   4   chr4_40395104     ZGre    C    T        0      0        2 
   4   chr4_40395104     ZHar    C    T        0      0        2 
   4   chr4_40395104   Sample    C    T        0      0        2 
   4   chr4_40406163     AAsi    G    A        0      0        2 
   4   chr4_40406163     AKia    G    A        0      0        2 
   4   chr4_40406163     AOna    G    A        0      0        2 
   4   chr4_40406163     ASom    G    A        0      0        2 
   4   chr4_40406163     HCab    G    A        0      0        2 
   4   chr4_40406163     HPrz    G    A        0      0        2 
   4   chr4_40406163     ZBoe    G    A        0      0        2 
   4   chr4_40406163     ZGre    G    A      0.5      1        2 
   4   chr4_40406163     ZHar    G    A        0      0        2 
   4   chr4_40406163   Sample    G    A        0      0        2 
   4   chr4_40406663     AAsi    G    C        0      0        2 
   4   chr4_40406663     AKia    G    C        0      0        2 
   4   chr4_40406663     AOna    G    C        0      0        2 
   4   chr4_40406663     ASom    G    C        0      0        2 
   4   chr4_40406663     HCab    G    C        0      0        2 
   4   chr4_40406663     HPrz    G    C        0      0        2 
   4   chr4_40406663     ZBoe    G    C      0.5      1        2 
   4   chr4_40406663     ZGre    G    C        0      0        2 
   4   chr4_40406663     ZHar    G    C        0      0        2 
   4   chr4_40406663   Sample    G    C        0      0        2 
   4   chr4_40411174     AAsi    G    C        0      0        2 
   4   chr4_40411174     AKia    G    C        1      2        2 
   4   chr4_40411174     AOna    G    C        1      2        2 
   4   chr4_40411174     ASom    G    C        0      0        2 
   4   chr4_40411174     HCab    G    C        0      0        2 
   4   chr4_40411174     HPrz    G    C        0      0        2 
   4   chr4_40411174     ZBoe    G    C        0      0        2 
   4   chr4_40411174     ZGre    G    C        0      0        2 
   4   chr4_40411174     ZHar    G    C        0      0        2 
   4   chr4_40411174   Sample    G    C        0      0        2 
   4   chr4_40415563     AAsi    C    T        0      0        2 
   4   chr4_40415563     AKia    C    T      0.5      1        2 
   4   chr4_40415563     AOna    C    T        0      0        2 
   4   chr4_40415563     ASom    C    T        0      0        2 
   4   chr4_40415563     HCab    C    T        0      0        2 
   4   chr4_40415563     HPrz    C    T        0      0        2 
   4   chr4_40415563     ZBoe    C    T        0      0        2 
   4   chr4_40415563     ZGre    C    T        0      0        2 
   4   chr4_40415563     ZHar    C    T        0      0        2 
   4   chr4_40415563   Sample    C    T        0      0        2 
   4   chr4_40438282     AAsi    G    A        0      0        2 
   4   chr4_40438282     AKia    G    A        0      0        2 
   4   chr4_40438282     AOna    G    A        0      0        2 
   4   chr4_40438282     ASom    G    A        0      0        2 
   4   chr4_40438282     HCab    G    A        1      2        2 
   4   chr4_40438282     HPrz    G    A      0.5      1        2 
   4   chr4_40438282     ZBoe    G    A        0      0        2 
   4   chr4_40438282     ZGre    G    A        0      0        2 
   4   chr4_40438282     ZHar    G    A        0      0        2 
   4   chr4_40438282   Sample    G    A        0      0        2 
   4   chr4_40449317     AAsi    C    T        0      0        2 
   4   chr4_40449317     AKia    C    T        0      0        2 
   4   chr4_40449317     AOna    C    T        0      0        2 
   4   chr4_40449317     ASom    C    T        0      0        2 
   4   chr4_40449317     HCab    C    T        0      0        2 
   4   chr4_40449317     HPrz    C    T        0      0        2 
   4   chr4_40449317     ZBoe    C    T        0      0        2 
   4   chr4_40449317     ZGre    C    T        0      0        2 
   4   chr4_40449317     ZHar    C    T      0.5      1        2 
   4   chr4_40449317   Sample    C    T        0      0        2 
   4   chr4_40458243     AAsi    T    C        0      0        2 
   4   chr4_40458243     AKia    T    C        0      0        2 
   4   chr4_40458243     AOna    T    C        0      0        2 
   4   chr4_40458243     ASom    T    C        0      0        2 
   4   chr4_40458243     HCab    T    C        0      0        2 
   4   chr4_40458243     HPrz    T    C        0      0        2 
   4   chr4_40458243     ZBoe    T    C        0      0        2 
   4   chr4_40458243     ZGre    T    C        0      0        2 
   4   chr4_40458243     ZHar    T    C        1      2        2 
   4   chr4_40458243   Sample    T    C        0      0        2 
   4   chr4_40461614     AAsi    G    C        0      0        2 
   4   chr4_40461614     AKia    G    C        0      0        2 
   4   chr4_40461614     AOna    G    C        0      0        2 
   4   chr4_40461614     ASom    G    C        0      0        2 
   4   chr4_40461614     HCab    G    C        1      2        2 
   4   chr4_40461614     HPrz    G    C        1      2        2 
   4   chr4_40461614     ZBoe    G    C        0      0        2 
   4   chr4_40461614     ZGre    G    C        0      0        2 
   4   chr4_40461614     ZHar    G    C        0      0        2 
   4   chr4_40461614   Sample    G    C        0      0        2 
   4   chr4_40461973     AAsi    G    A        0      0        2 
   4   chr4_40461973     AKia    G    A        0      0        2 
   4   chr4_40461973     AOna    G    A        0      0        2 
   4   chr4_40461973     ASom    G    A        0      0        2 
   4   chr4_40461973     HCab    G    A        1      2        2 
   4   chr4_40461973     HPrz    G    A        1      2        2 
   4   chr4_40461973     ZBoe    G    A        0      0        2 
   4   chr4_40461973     ZGre    G    A        0      0        2 
   4   chr4_40461973     ZHar    G    A        0      0        2 
   4   chr4_40461973   Sample    G    A        0      0        2 
   4   chr4_40472249     AAsi    G    C        0      0        2 
   4   chr4_40472249     AKia    G    C        0      0        2 
   4   chr4_40472249     AOna    G    C      0.5      1        2 
   4   chr4_40472249     ASom    G    C        0      0        2 
   4   chr4_40472249     HCab    G    C        0      0        2 
   4   chr4_40472249     HPrz    G    C        0      0        2 
   4   chr4_40472249     ZBoe    G    C        0      0        2 
   4   chr4_40472249     ZGre    G    C        0      0        2 
   4   chr4_40472249     ZHar    G    C        0      0        2 
   4   chr4_40472249   Sample    G    C        0      0        2 
   4   chr4_40472556     AAsi    A    T        0      0        2 
   4   chr4_40472556     AKia    A    T        0      0        2 
   4   chr4_40472556     AOna    A    T        0      0        2 
   4   chr4_40472556     ASom    A    T        0      0        2 
   4   chr4_40472556     HCab    A    T        0      0        2 
   4   chr4_40472556     HPrz    A    T        0      0        2 
   4   chr4_40472556     ZBoe    A    T      0.5      1        2 
   4   chr4_40472556     ZGre    A    T        0      0        2 
   4   chr4_40472556     ZHar    A    T        0      0        2 
   4   chr4_40472556   Sample    A    T        0      0        2 
   4   chr4_40473170     AAsi    A    C        0      0        2 
   4   chr4_40473170     AKia    A    C        1      2        2 
   4   chr4_40473170     AOna    A    C      0.5      1        2 
   4   chr4_40473170     ASom    A    C        0      0        2 
   4   chr4_40473170     HCab    A    C        0      0        2 
   4   chr4_40473170     HPrz    A    C        0      0        2 
   4   chr4_40473170     ZBoe    A    C        0      0        2 
   4   chr4_40473170     ZGre    A    C        0      0        2 
   4   chr4_40473170     ZHar    A    C        0      0        2 
   4   chr4_40473170   Sample    A    C        0      0        2 
   4   chr4_40473662     AAsi    A    C        0      0        2 
   4   chr4_40473662     AKia    A    C        0      0        2 
   4   chr4_40473662     AOna    A    C        0      0        2 
   4   chr4_40473662     ASom    A    C        1      2        2 
   4   chr4_40473662     HCab    A    C        0      0        2 
   4   chr4_40473662     HPrz    A    C        0      0        2 
   4   chr4_40473662     ZBoe    A    C        0      0        2 
   4   chr4_40473662     ZGre    A    C        0      0        2 
   4   chr4_40473662     ZHar    A    C        0      0        2 
   4   chr4_40473662   Sample    A    C        0      0        2 
   4   chr4_40475169     AAsi    T    C        0      0        2 
   4   chr4_40475169     AKia    T    C        0      0        2 
   4   chr4_40475169     AOna    T    C        0      0        2 
   4   chr4_40475169     ASom    T    C        0      0        2 
   4   chr4_40475169     HCab    T    C        1      2        2 
   4   chr4_40475169     HPrz    T    C        1      2        2 
   4   chr4_40475169     ZBoe    T    C        0      0        2 
   4   chr4_40475169     ZGre    T    C        0      0        2 
   4   chr4_40475169     ZHar    T    C        0      0        2 
   4   chr4_40475169   Sample    T    C        0      0        2 
   4   chr4_40485447     AAsi    A    G        0      0        2 
   4   chr4_40485447     AKia    A    G        0      0        2 
   4   chr4_40485447     AOna    A    G        0      0        2 
   4   chr4_40485447     ASom    A    G        0      0        2 
   4   chr4_40485447     HCab    A    G        0      0        2 
   4   chr4_40485447     HPrz    A    G        0      0        2 
   4   chr4_40485447     ZBoe    A    G        0      0        2 
   4   chr4_40485447     ZGre    A    G        1      2        2 
   4   chr4_40485447     ZHar    A    G        0      0        2 
   4   chr4_40485447   Sample    A    G        0      0        2 
   4   chr4_40485889     AAsi    A    G        0      0        2 
   4   chr4_40485889     AKia    A    G        0      0        2 
   4   chr4_40485889     AOna    A    G        0      0        2 
   4   chr4_40485889     ASom    A    G        0      0        2 
   4   chr4_40485889     HCab    A    G        0      0        2 
   4   chr4_40485889     HPrz    A    G        0      0        2 
   4   chr4_40485889     ZBoe    A    G      0.5      1        2 
   4   chr4_40485889     ZGre    A    G        0      0        2 
   4   chr4_40485889     ZHar    A    G        0      0        2 
   4   chr4_40485889   Sample    A    G        0      0        2 
   4   chr4_40486270     AAsi    C    A        0      0        2 
   4   chr4_40486270     AKia    C    A        0      0        2 
   4   chr4_40486270     AOna    C    A        0      0        2 
   4   chr4_40486270     ASom    C    A        0      0        2 
   4   chr4_40486270     HCab    C    A        1      2        2 
   4   chr4_40486270     HPrz    C    A        1      2        2 
   4   chr4_40486270     ZBoe    C    A        0      0        2 
   4   chr4_40486270     ZGre    C    A        0      0        2 
   4   chr4_40486270     ZHar    C    A        0      0        2 
   4   chr4_40486270   Sample    C    A        0      0        2 
   4   chr4_40486877     AAsi    A    G        0      0        2 
   4   chr4_40486877     AKia    A    G        0      0        2 
   4   chr4_40486877     AOna    A    G        0      0        2 
   4   chr4_40486877     ASom    A    G        0      0        2 
   4   chr4_40486877     HCab    A    G        0      0        2 
   4   chr4_40486877     HPrz    A    G        0      0        2 
   4   chr4_40486877     ZBoe    A    G        0      0        2 
   4   chr4_40486877     ZGre    A    G        1      2        2 
   4   chr4_40486877     ZHar    A    G        0      0        2 
   4   chr4_40486877   Sample    A    G        0      0        2 
   4   chr4_40491226     AAsi    C    T        0      0        2 
   4   chr4_40491226     AKia    C    T        0      0        2 
   4   chr4_40491226     AOna    C    T        0      0        2 
   4   chr4_40491226     ASom    C    T        0      0        2 
   4   chr4_40491226     HCab    C    T        0      0        2 
   4   chr4_40491226     HPrz    C    T        0      0        2 
   4   chr4_40491226     ZBoe    C    T        1      2        2 
   4   chr4_40491226     ZGre    C    T        0      0        2 
   4   chr4_40491226     ZHar    C    T        0      0        2 
   4   chr4_40491226   Sample    C    T        0      0        2 
   4   chr4_40494330     AAsi    G    A        0      0        2 
   4   chr4_40494330     AKia    G    A        1      2        2 
   4   chr4_40494330     AOna    G    A        1      2        2 
   4   chr4_40494330     ASom    G    A        0      0        2 
   4   chr4_40494330     HCab    G    A        0      0        2 
   4   chr4_40494330     HPrz    G    A        0      0        2 
   4   chr4_40494330     ZBoe    G    A        0      0        2 
   4   chr4_40494330     ZGre    G    A        0      0        2 
   4   chr4_40494330     ZHar    G    A        0      0        2 
   4   chr4_40494330   Sample    G    A        0      0        2 
   4   chr4_40494704     AAsi    A    G        0      0        2 
   4   chr4_40494704     AKia    A    G        0      0        2 
   4   chr4_40494704     AOna    A    G        0      0        2 
   4   chr4_40494704     ASom    A    G        0      0        2 
   4   chr4_40494704     HCab    A    G        0      0        2 
   4   chr4_40494704     HPrz    A    G      0.5      1        2 
   4   chr4_40494704     ZBoe    A    G        0      0        2 
   4   chr4_40494704     ZGre    A    G        0      0        2 
   4   chr4_40494704     ZHar    A    G        0      0        2 
   4   chr4_40494704   Sample    A    G        0      0        2 
   4   chr4_40495250     AAsi    C    A        0      0        2 
   4   chr4_40495250     AKia    C    A        0      0        2 
   4   chr4_40495250     AOna    C    A        0      0        2 
   4   chr4_40495250     ASom    C    A        0      0        2 
   4   chr4_40495250     HCab    C    A        0      0        2 
   4   chr4_40495250     HPrz    C    A        0      0        2 
   4   chr4_40495250     ZBoe    C    A        0      0        2 
   4   chr4_40495250     ZGre    C    A      0.5      1        2 
   4   chr4_40495250     ZHar    C    A        0      0        2 
   4   chr4_40495250   Sample    C    A        0      0        2 
   4   chr4_40496930     AAsi    G    A        0      0        2 
   4   chr4_40496930     AKia    G    A        0      0        2 
   4   chr4_40496930     AOna    G    A      0.5      1        2 
   4   chr4_40496930     ASom    G    A        0      0        2 
   4   chr4_40496930     HCab    G    A        0      0        2 
   4   chr4_40496930     HPrz    G    A        0      0        2 
   4   chr4_40496930     ZBoe    G    A        0      0        2 
   4   chr4_40496930     ZGre    G    A        0      0        2 
   4   chr4_40496930     ZHar    G    A        0      0        2 
   4   chr4_40496930   Sample    G    A        0      0        2 
   4   chr4_40502906     AAsi    A    T        0      0        2 
   4   chr4_40502906     AKia    A    T        0      0        2 
   4   chr4_40502906     AOna    A    T        0      0        2 
   4   chr4_40502906     ASom    A    T        0      0        2 
   4   chr4_40502906     HCab    A    T        1      2        2 
   4   chr4_40502906     HPrz    A    T        1      2        2 
   4   chr4_40502906     ZBoe    A    T        0      0        2 
   4   chr4_40502906     ZGre    A    T        0      0        2 
   4   chr4_40502906     ZHar    A    T        0      0        2 
   4   chr4_40502906   Sample    A    T        0      0        2 
   4   chr4_40505378     AAsi    A    C        0      0        2 
   4   chr4_40505378     AKia    A    C        0      0        2 
   4   chr4_40505378     AOna    A    C        0      0        2 
   4   chr4_40505378     ASom    A    C        0      0        2 
   4   chr4_40505378     HCab    A    C        0      0        2 
   4   chr4_40505378     HPrz    A    C        0      0        2 
   4   chr4_40505378     ZBoe    A    C        0      0        2 
   4   chr4_40505378     ZGre    A    C      0.5      1        2 
   4   chr4_40505378     ZHar    A    C        0      0        2 
   4   chr4_40505378   Sample    A    C        0      0        2 
   4   chr4_40507312     AAsi    G    T        0      0        2 
   4   chr4_40507312     AKia    G    T        0      0        2 
   4   chr4_40507312     AOna    G    T        0      0        2 
   4   chr4_40507312     ASom    G    T        0      0        2 
   4   chr4_40507312     HCab    G    T      0.5      1        2 
   4   chr4_40507312     HPrz    G    T      0.5      1        2 
   4   chr4_40507312     ZBoe    G    T        0      0        2 
   4   chr4_40507312     ZGre    G    T        0      0        2 
   4   chr4_40507312     ZHar    G    T        0      0        2 
   4   chr4_40507312   Sample    G    T        0      0        2 
   4   chr4_40512066     AAsi    C    T        0      0        2 
   4   chr4_40512066     AKia    C    T        0      0        2 
   4   chr4_40512066     AOna    C    T        0      0        2 
   4   chr4_40512066     ASom    C    T        0      0        2 
   4   chr4_40512066     HCab    C    T        1      2        2 
   4   chr4_40512066     HPrz    C    T        1      2        2 
   4   chr4_40512066     ZBoe    C    T        0      0        2 
   4   chr4_40512066     ZGre    C    T        0      0        2 
   4   chr4_40512066     ZHar    C    T        0      0        2 
   4   chr4_40512066   Sample    C    T        0      0        2 
   4   chr4_40512911     AAsi    A    G        0      0        2 
   4   chr4_40512911     AKia    A    G        0      0        2 
   4   chr4_40512911     AOna    A    G        0      0        2 
   4   chr4_40512911     ASom    A    G        0      0        2 
   4   chr4_40512911     HCab    A    G      0.5      1        2 
   4   chr4_40512911     HPrz    A    G      0.5      1        2 
   4   chr4_40512911     ZBoe    A    G        0      0        2 
   4   chr4_40512911     ZGre    A    G        0      0        2 
   4   chr4_40512911     ZHar    A    G        0      0        2 
   4   chr4_40512911   Sample    A    G        0      0        2 
   4   chr4_40518194     AAsi    T    C        0      0        2 
   4   chr4_40518194     AKia    T    C        0      0        2 
   4   chr4_40518194     AOna    T    C        0      0        2 
   4   chr4_40518194     ASom    T    C        0      0        2 
   4   chr4_40518194     HCab    T    C        0      0        2 
   4   chr4_40518194     HPrz    T    C        0      0        2 
   4   chr4_40518194     ZBoe    T    C        0      0        2 
   4   chr4_40518194     ZGre    T    C        0      0        2 
   4   chr4_40518194     ZHar    T    C      0.5      1        2 
   4   chr4_40518194   Sample    T    C        0      0        2 
   4   chr4_40533099     AAsi    A    G        0      0        2 
   4   chr4_40533099     AKia    A    G        0      0        2 
   4   chr4_40533099     AOna    A    G        0      0        2 
   4   chr4_40533099     ASom    A    G        0      0        2 
   4   chr4_40533099     HCab    A    G        1      2        2 
   4   chr4_40533099     HPrz    A    G        1      2        2 
   4   chr4_40533099     ZBoe    A    G        0      0        2 
   4   chr4_40533099     ZGre    A    G        0      0        2 
   4   chr4_40533099     ZHar    A    G        0      0        2 
   4   chr4_40533099   Sample    A    G        0      0        2 
   4   chr4_40533695     AAsi    G    A        0      0        2 
   4   chr4_40533695     AKia    G    A        0      0        2 
   4   chr4_40533695     AOna    G    A        0      0        2 
   4   chr4_40533695     ASom    G    A        0      0        2 
   4   chr4_40533695     HCab    G    A        0      0        2 
   4   chr4_40533695     HPrz    G    A        0      0        2 
   4   chr4_40533695     ZBoe    G    A      0.5      1        2 
   4   chr4_40533695     ZGre    G    A        0      0        2 
   4   chr4_40533695     ZHar    G    A        0      0        2 
   4   chr4_40533695   Sample    G    A        0      0        2 
   4   chr4_40534905     AAsi    A    G        0      0        2 
   4   chr4_40534905     AKia    A    G        1      2        2 
   4   chr4_40534905     AOna    A    G      0.5      1        2 
   4   chr4_40534905     ASom    A    G        0      0        2 
   4   chr4_40534905     HCab    A    G        0      0        2 
   4   chr4_40534905     HPrz    A    G        0      0        2 
   4   chr4_40534905     ZBoe    A    G        0      0        2 
   4   chr4_40534905     ZGre    A    G        0      0        2 
   4   chr4_40534905     ZHar    A    G        0      0        2 
   4   chr4_40534905   Sample    A    G        0      0        2 
   4   chr4_40538047     AAsi    C    T        1      2        2 
   4   chr4_40538047     AKia    C    T        0      0        2 
   4   chr4_40538047     AOna    C    T        0      0        2 
   4   chr4_40538047     ASom    C    T        0      0        2 
   4   chr4_40538047     HCab    C    T        0      0        2 
   4   chr4_40538047     HPrz    C    T        0      0        2 
   4   chr4_40538047     ZBoe    C    T        0      0        2 
   4   chr4_40538047     ZGre    C    T        0      0        2 
   4   chr4_40538047     ZHar    C    T        0      0        2 
   4   chr4_40538047   Sample    C    T        0      0        2 
   4   chr4_40575660     AAsi    T    C        0      0        2 
   4   chr4_40575660     AKia    T    C        0      0        2 
   4   chr4_40575660     AOna    T    C        0      0        2 
   4   chr4_40575660     ASom    T    C        0      0        2 
   4   chr4_40575660     HCab    T    C        0      0        2 
   4   chr4_40575660     HPrz    T    C        0      0        2 
   4   chr4_40575660     ZBoe    T    C        0      0        2 
   4   chr4_40575660     ZGre    T    C        1      2        2 
   4   chr4_40575660     ZHar    T    C        0      0        2 
   4   chr4_40575660   Sample    T    C        0      0        2 
   4   chr4_40579396     AAsi    C    A        0      0        2 
   4   chr4_40579396     AKia    C    A        0      0        2 
   4   chr4_40579396     AOna    C    A        0      0        2 
   4   chr4_40579396     ASom    C    A        0      0        2 
   4   chr4_40579396     HCab    C    A        0      0        2 
   4   chr4_40579396     HPrz    C    A        0      0        2 
   4   chr4_40579396     ZBoe    C    A        0      0        2 
   4   chr4_40579396     ZGre    C    A      0.5      1        2 
   4   chr4_40579396     ZHar    C    A        0      0        2 
   4   chr4_40579396   Sample    C    A        0      0        2 
   4   chr4_40580749     AAsi    A    G        0      0        2 
   4   chr4_40580749     AKia    A    G        0      0        2 
   4   chr4_40580749     AOna    A    G        0      0        2 
   4   chr4_40580749     ASom    A    G        0      0        2 
   4   chr4_40580749     HCab    A    G        0      0        2 
   4   chr4_40580749     HPrz    A    G        0      0        2 
   4   chr4_40580749     ZBoe    A    G        0      0        2 
   4   chr4_40580749     ZGre    A    G        0      0        2 
   4   chr4_40580749     ZHar    A    G        1      2        2 
   4   chr4_40580749   Sample    A    G        0      0        2 
   4   chr4_40583057     AAsi    T    C        0      0        2 
   4   chr4_40583057     AKia    T    C        0      0        2 
   4   chr4_40583057     AOna    T    C        0      0        2 
   4   chr4_40583057     ASom    T    C        0      0        2 
   4   chr4_40583057     HCab    T    C        1      2        2 
   4   chr4_40583057     HPrz    T    C        1      2        2 
   4   chr4_40583057     ZBoe    T    C        0      0        2 
   4   chr4_40583057     ZGre    T    C        0      0        2 
   4   chr4_40583057     ZHar    T    C        0      0        2 
   4   chr4_40583057   Sample    T    C        0      0        2 
   4   chr4_40584296     AAsi    A    G        0      0        2 
   4   chr4_40584296     AKia    A    G        0      0        2 
   4   chr4_40584296     AOna    A    G        0      0        2 
   4   chr4_40584296     ASom    A    G        0      0        2 
   4   chr4_40584296     HCab    A    G      0.5      1        2 
   4   chr4_40584296     HPrz    A    G      0.5      1        2 
   4   chr4_40584296     ZBoe    A    G        0      0        2 
   4   chr4_40584296     ZGre    A    G        0      0        2 
   4   chr4_40584296     ZHar    A    G        0      0        2 
   4   chr4_40584296   Sample    A    G        0      0        2 
   4   chr4_40584696     AAsi    C    T        0      0        2 
   4   chr4_40584696     AKia    C    T        0      0        2 
   4   chr4_40584696     AOna    C    T        0      0        2 
   4   chr4_40584696     ASom    C    T        0      0        2 
   4   chr4_40584696     HCab    C    T        0      0        2 
   4   chr4_40584696     HPrz    C    T        0      0        2 
   4   chr4_40584696     ZBoe    C    T        1      2        2 
   4   chr4_40584696     ZGre    C    T        0      0        2 
   4   chr4_40584696     ZHar    C    T        0      0        2 
   4   chr4_40584696   Sample    C    T        0      0        2 
   4   chr4_40586383     AAsi    C    T        0      0        2 
   4   chr4_40586383     AKia    C    T        0      0        2 
   4   chr4_40586383     AOna    C    T      0.5      1        2 
   4   chr4_40586383     ASom    C    T        0      0        2 
   4   chr4_40586383     HCab    C    T        0      0        2 
   4   chr4_40586383     HPrz    C    T        0      0        2 
   4   chr4_40586383     ZBoe    C    T        0      0        2 
   4   chr4_40586383     ZGre    C    T        0      0        2 
   4   chr4_40586383     ZHar    C    T        0      0        2 
   4   chr4_40586383   Sample    C    T        0      0        2 
   4   chr4_40599831     AAsi    T    C        0      0        2 
   4   chr4_40599831     AKia    T    C        0      0        2 
   4   chr4_40599831     AOna    T    C        0      0        2 
   4   chr4_40599831     ASom    T    C        0      0        2 
   4   chr4_40599831     HCab    T    C        0      0        2 
   4   chr4_40599831     HPrz    T    C        0      0        2 
   4   chr4_40599831     ZBoe    T    C        0      0        2 
   4   chr4_40599831     ZGre    T    C        0      0        2 
   4   chr4_40599831     ZHar    T    C      0.5      1        2 
   4   chr4_40599831   Sample    T    C        0      0        2 
   4   chr4_40600687     AAsi    G    T        1      2        2 
   4   chr4_40600687     AKia    G    T        0      0        2 
   4   chr4_40600687     AOna    G    T        0      0        2 
   4   chr4_40600687     ASom    G    T        0      0        2 
   4   chr4_40600687     HCab    G    T        0      0        2 
   4   chr4_40600687     HPrz    G    T        0      0        2 
   4   chr4_40600687     ZBoe    G    T        0      0        2 
   4   chr4_40600687     ZGre    G    T        0      0        2 
   4   chr4_40600687     ZHar    G    T        0      0        2 
   4   chr4_40600687   Sample    G    T        0      0        2 
   4   chr4_40609466     AAsi    T    C        0      0        2 
   4   chr4_40609466     AKia    T    C        0      0        2 
   4   chr4_40609466     AOna    T    C        0      0        2 
   4   chr4_40609466     ASom    T    C        1      2        2 
   4   chr4_40609466     HCab    T    C        0      0        2 
   4   chr4_40609466     HPrz    T    C        0      0        2 
   4   chr4_40609466     ZBoe    T    C        0      0        2 
   4   chr4_40609466     ZGre    T    C        0      0        2 
   4   chr4_40609466     ZHar    T    C        0      0        2 
   4   chr4_40609466   Sample    T    C        0      0        2 
   4   chr4_40613142     AAsi    C    T        0      0        2 
   4   chr4_40613142     AKia    C    T        0      0        2 
   4   chr4_40613142     AOna    C    T        0      0        2 
   4   chr4_40613142     ASom    C    T        0      0        2 
   4   chr4_40613142     HCab    C    T        0      0        2 
   4   chr4_40613142     HPrz    C    T        0      0        2 
   4   chr4_40613142     ZBoe    C    T      0.5      1        2 
   4   chr4_40613142     ZGre    C    T        0      0        2 
   4   chr4_40613142     ZHar    C    T        0      0        2 
   4   chr4_40613142   Sample    C    T        0      0        2 
   4   chr4_40613159     AAsi    A    C        0      0        2 
   4   chr4_40613159     AKia    A    C        0      0        2 
   4   chr4_40613159     AOna    A    C        0      0        2 
   4   chr4_40613159     ASom    A    C        0      0        2 
   4   chr4_40613159     HCab    A    C        1      2        2 
   4   chr4_40613159     HPrz    A    C        1      2        2 
   4   chr4_40613159     ZBoe    A    C        0      0        2 
   4   chr4_40613159     ZGre    A    C        0      0        2 
   4   chr4_40613159     ZHar    A    C        0      0        2 
   4   chr4_40613159   Sample    A    C        0      0        2 
   4   chr4_40614783     AAsi    C    T        0      0        2 
   4   chr4_40614783     AKia    C    T        0      0        2 
   4   chr4_40614783     AOna    C    T        0      0        2 
   4   chr4_40614783     ASom    C    T        0      0        2 
   4   chr4_40614783     HCab    C    T        0      0        2 
   4   chr4_40614783     HPrz    C    T        0      0        2 
   4   chr4_40614783     ZBoe    C    T      0.5      1        2 
   4   chr4_40614783     ZGre    C    T        0      0        2 
   4   chr4_40614783     ZHar    C    T        0      0        2 
   4   chr4_40614783   Sample    C    T        0      0        2 
   4   chr4_40614903     AAsi    T    C        0      0        2 
   4   chr4_40614903     AKia    T    C        0      0        2 
   4   chr4_40614903     AOna    T    C        0      0        2 
   4   chr4_40614903     ASom    T    C        0      0        2 
   4   chr4_40614903     HCab    T    C        0      0        2 
   4   chr4_40614903     HPrz    T    C        0      0        2 
   4   chr4_40614903     ZBoe    T    C        1      2        2 
   4   chr4_40614903     ZGre    T    C        0      0        2 
   4   chr4_40614903     ZHar    T    C        0      0        2 
   4   chr4_40614903   Sample    T    C        0      0        2 
   4   chr4_40616253     AAsi    A    G        0      0        2 
   4   chr4_40616253     AKia    A    G        0      0        2 
   4   chr4_40616253     AOna    A    G        0      0        2 
   4   chr4_40616253     ASom    A    G        0      0        2 
   4   chr4_40616253     HCab    A    G        0      0        2 
   4   chr4_40616253     HPrz    A    G        0      0        2 
   4   chr4_40616253     ZBoe    A    G        0      0        2 
   4   chr4_40616253     ZGre    A    G        0      0        2 
   4   chr4_40616253     ZHar    A    G      0.5      1        2 
   4   chr4_40616253   Sample    A    G        0      0        2 
   4   chr4_40618457     AAsi    A    G        0      0        2 
   4   chr4_40618457     AKia    A    G        0      0        2 
   4   chr4_40618457     AOna    A    G        0      0        2 
   4   chr4_40618457     ASom    A    G        0      0        2 
   4   chr4_40618457     HCab    A    G        0      0        2 
   4   chr4_40618457     HPrz    A    G        0      0        2 
   4   chr4_40618457     ZBoe    A    G        0      0        2 
   4   chr4_40618457     ZGre    A    G        0      0        2 
   4   chr4_40618457     ZHar    A    G      0.5      1        2 
   4   chr4_40618457   Sample    A    G        0      0        2 
   4   chr4_40618686     AAsi    C    T        0      0        2 
   4   chr4_40618686     AKia    C    T        0      0        2 
   4   chr4_40618686     AOna    C    T        0      0        2 
   4   chr4_40618686     ASom    C    T        0      0        2 
   4   chr4_40618686     HCab    C    T        1      2        2 
   4   chr4_40618686     HPrz    C    T        1      2        2 
   4   chr4_40618686     ZBoe    C    T        0      0        2 
   4   chr4_40618686     ZGre    C    T        0      0        2 
   4   chr4_40618686     ZHar    C    T        0      0        2 
   4   chr4_40618686   Sample    C    T        0      0        2 
   4   chr4_40628551     AAsi    C    T        0      0        2 
   4   chr4_40628551     AKia    C    T        1      2        2 
   4   chr4_40628551     AOna    C    T        0      0        2 
   4   chr4_40628551     ASom    C    T        0      0        2 
   4   chr4_40628551     HCab    C    T        0      0        2 
   4   chr4_40628551     HPrz    C    T        0      0        2 
   4   chr4_40628551     ZBoe    C    T        0      0        2 
   4   chr4_40628551     ZGre    C    T        0      0        2 
   4   chr4_40628551     ZHar    C    T        0      0        2 
   4   chr4_40628551   Sample    C    T        0      0        2 
   4   chr4_40629346     AAsi    C    T        0      0        2 
   4   chr4_40629346     AKia    C    T        0      0        2 
   4   chr4_40629346     AOna    C    T        0      0        2 
   4   chr4_40629346     ASom    C    T        0      0        2 
   4   chr4_40629346     HCab    C    T        1      2        2 
   4   chr4_40629346     HPrz    C    T        1      2        2 
   4   chr4_40629346     ZBoe    C    T        0      0        2 
   4   chr4_40629346     ZGre    C    T        0      0        2 
   4   chr4_40629346     ZHar    C    T        0      0        2 
   4   chr4_40629346   Sample    C    T        0      0        2 
   4   chr4_40634565     AAsi    C    T      0.5      1        2 
   4   chr4_40634565     AKia    C    T        0      0        2 
   4   chr4_40634565     AOna    C    T        0      0        2 
   4   chr4_40634565     ASom    C    T        1      2        2 
   4   chr4_40634565     HCab    C    T        0      0        2 
   4   chr4_40634565     HPrz    C    T        0      0        2 
   4   chr4_40634565     ZBoe    C    T        0      0        2 
   4   chr4_40634565     ZGre    C    T        0      0        2 
   4   chr4_40634565     ZHar    C    T        0      0        2 
   4   chr4_40634565   Sample    C    T        0      0        2 
   4   chr4_40636510     AAsi    G    A      0.5      1        2 
   4   chr4_40636510     AKia    G    A        0      0        2 
   4   chr4_40636510     AOna    G    A        0      0        2 
   4   chr4_40636510     ASom    G    A        0      0        2 
   4   chr4_40636510     HCab    G    A        0      0        2 
   4   chr4_40636510     HPrz    G    A        0      0        2 
   4   chr4_40636510     ZBoe    G    A        0      0        2 
   4   chr4_40636510     ZGre    G    A        0      0        2 
   4   chr4_40636510     ZHar    G    A        0      0        2 
   4   chr4_40636510   Sample    G    A        0      0        2 
   4   chr4_40637725     AAsi    C    T        0      0        2 
   4   chr4_40637725     AKia    C    T        0      0        2 
   4   chr4_40637725     AOna    C    T        0      0        2 
   4   chr4_40637725     ASom    C    T        0      0        2 
   4   chr4_40637725     HCab    C    T        0      0        2 
   4   chr4_40637725     HPrz    C    T      0.5      1        2 
   4   chr4_40637725     ZBoe    C    T        0      0        2 
   4   chr4_40637725     ZGre    C    T        0      0        2 
   4   chr4_40637725     ZHar    C    T        0      0        2 
   4   chr4_40637725   Sample    C    T        0      0        2 
   4   chr4_40638877     AAsi    T    C        0      0        2 
   4   chr4_40638877     AKia    T    C        0      0        2 
   4   chr4_40638877     AOna    T    C        0      0        2 
   4   chr4_40638877     ASom    T    C        0      0        2 
   4   chr4_40638877     HCab    T    C        0      0        2 
   4   chr4_40638877     HPrz    T    C        0      0        2 
   4   chr4_40638877     ZBoe    T    C        0      0        2 
   4   chr4_40638877     ZGre    T    C        0      0        2 
   4   chr4_40638877     ZHar    T    C        1      2        2 
   4   chr4_40638877   Sample    T    C        0      0        2 
   4   chr4_40640655     AAsi    G    A        0      0        2 
   4   chr4_40640655     AKia    G    A        0      0        2 
   4   chr4_40640655     AOna    G    A        1      2        2 
   4   chr4_40640655     ASom    G    A        0      0        2 
   4   chr4_40640655     HCab    G    A        0      0        2 
   4   chr4_40640655     HPrz    G    A        0      0        2 
   4   chr4_40640655     ZBoe    G    A        0      0        2 
   4   chr4_40640655     ZGre    G    A        0      0        2 
   4   chr4_40640655     ZHar    G    A        0      0        2 
   4   chr4_40640655   Sample    G    A        0      0        2 
   4   chr4_40645993     AAsi    T    C        0      0        2 
   4   chr4_40645993     AKia    T    C        1      2        2 
   4   chr4_40645993     AOna    T    C        1      2        2 
   4   chr4_40645993     ASom    T    C        0      0        2 
   4   chr4_40645993     HCab    T    C        0      0        2 
   4   chr4_40645993     HPrz    T    C        0      0        2 
   4   chr4_40645993     ZBoe    T    C        0      0        2 
   4   chr4_40645993     ZGre    T    C        0      0        2 
   4   chr4_40645993     ZHar    T    C        0      0        2 
   4   chr4_40645993   Sample    T    C        0      0        2 
   4   chr4_40646476     AAsi    C    T        0      0        2 
   4   chr4_40646476     AKia    C    T        0      0        2 
   4   chr4_40646476     AOna    C    T        0      0        2 
   4   chr4_40646476     ASom    C    T        0      0        2 
   4   chr4_40646476     HCab    C    T      0.5      1        2 
   4   chr4_40646476     HPrz    C    T      0.5      1        2 
   4   chr4_40646476     ZBoe    C    T        0      0        2 
   4   chr4_40646476     ZGre    C    T        0      0        2 
   4   chr4_40646476     ZHar    C    T        0      0        2 
   4   chr4_40646476   Sample    C    T        0      0        2 
   4   chr4_40656375     AAsi    G    A        0      0        2 
   4   chr4_40656375     AKia    G    A        0      0        2 
   4   chr4_40656375     AOna    G    A        0      0        2 
   4   chr4_40656375     ASom    G    A        0      0        2 
   4   chr4_40656375     HCab    G    A        1      2        2 
   4   chr4_40656375     HPrz    G    A        1      2        2 
   4   chr4_40656375     ZBoe    G    A        0      0        2 
   4   chr4_40656375     ZGre    G    A        0      0        2 
   4   chr4_40656375     ZHar    G    A        0      0        2 
   4   chr4_40656375   Sample    G    A        0      0        2 
   4   chr4_40657495     AAsi    G    A        0      0        2 
   4   chr4_40657495     AKia    G    A        0      0        2 
   4   chr4_40657495     AOna    G    A        0      0        2 
   4   chr4_40657495     ASom    G    A        0      0        2 
   4   chr4_40657495     HCab    G    A        1      2        2 
   4   chr4_40657495     HPrz    G    A        1      2        2 
   4   chr4_40657495     ZBoe    G    A        0      0        2 
   4   chr4_40657495     ZGre    G    A        0      0        2 
   4   chr4_40657495     ZHar    G    A        0      0        2 
   4   chr4_40657495   Sample    G    A        0      0        2 
   4   chr4_40665821     AAsi    T    A        0      0        2 
   4   chr4_40665821     AKia    T    A        0      0        2 
   4   chr4_40665821     AOna    T    A      0.5      1        2 
   4   chr4_40665821     ASom    T    A        0      0        2 
   4   chr4_40665821     HCab    T    A        0      0        2 
   4   chr4_40665821     HPrz    T    A        0      0        2 
   4   chr4_40665821     ZBoe    T    A        0      0        2 
   4   chr4_40665821     ZGre    T    A        0      0        2 
   4   chr4_40665821     ZHar    T    A        0      0        2 
   4   chr4_40665821   Sample    T    A        0      0        2 
   4   chr4_40672061     AAsi    C    G        0      0        2 
   4   chr4_40672061     AKia    C    G        0      0        2 
   4   chr4_40672061     AOna    C    G        0      0        2 
   4   chr4_40672061     ASom    C    G        0      0        2 
   4   chr4_40672061     HCab    C    G        0      0        2 
   4   chr4_40672061     HPrz    C    G        0      0        2 
   4   chr4_40672061     ZBoe    C    G        1      2        2 
   4   chr4_40672061     ZGre    C    G        0      0        2 
   4   chr4_40672061     ZHar    C    G        0      0        2 
   4   chr4_40672061   Sample    C    G        0      0        2 
   4   chr4_40675061     AAsi    C    T        0      0        2 
   4   chr4_40675061     AKia    C    T        0      0        2 
   4   chr4_40675061     AOna    C    T        0      0        2 
   4   chr4_40675061     ASom    C    T        0      0        2 
   4   chr4_40675061     HCab    C    T        0      0        2 
   4   chr4_40675061     HPrz    C    T        0      0        2 
   4   chr4_40675061     ZBoe    C    T        0      0        2 
   4   chr4_40675061     ZGre    C    T        0      0        2 
   4   chr4_40675061     ZHar    C    T      0.5      1        2 
   4   chr4_40675061   Sample    C    T        0      0        2 
   4   chr4_40681348     AAsi    T    A        0      0        2 
   4   chr4_40681348     AKia    T    A        0      0        2 
   4   chr4_40681348     AOna    T    A        0      0        2 
   4   chr4_40681348     ASom    T    A        0      0        2 
   4   chr4_40681348     HCab    T    A        0      0        2 
   4   chr4_40681348     HPrz    T    A        0      0        2 
   4   chr4_40681348     ZBoe    T    A        0      0        2 
   4   chr4_40681348     ZGre    T    A      0.5      1        2 
   4   chr4_40681348     ZHar    T    A        0      0        2 
   4   chr4_40681348   Sample    T    A        0      0        2 
   4   chr4_40681965     AAsi    G    T        0      0        2 
   4   chr4_40681965     AKia    G    T        0      0        2 
   4   chr4_40681965     AOna    G    T        0      0        2 
   4   chr4_40681965     ASom    G    T        0      0        2 
   4   chr4_40681965     HCab    G    T        0      0        2 
   4   chr4_40681965     HPrz    G    T      0.5      1        2 
   4   chr4_40681965     ZBoe    G    T        0      0        2 
   4   chr4_40681965     ZGre    G    T        0      0        2 
   4   chr4_40681965     ZHar    G    T        0      0        2 
   4   chr4_40681965   Sample    G    T        0      0        2 
   4   chr4_40689141     AAsi    G    A        0      0        2 
   4   chr4_40689141     AKia    G    A        0      0        2 
   4   chr4_40689141     AOna    G    A        0      0        2 
   4   chr4_40689141     ASom    G    A        0      0        2 
   4   chr4_40689141     HCab    G    A      0.5      1        2 
   4   chr4_40689141     HPrz    G    A        0      0        2 
   4   chr4_40689141     ZBoe    G    A        0      0        2 
   4   chr4_40689141     ZGre    G    A        0      0        2 
   4   chr4_40689141     ZHar    G    A        0      0        2 
   4   chr4_40689141   Sample    G    A        0      0        2 
   4   chr4_40689178     AAsi    C    T        0      0        2 
   4   chr4_40689178     AKia    C    T        0      0        2 
   4   chr4_40689178     AOna    C    T        0      0        2 
   4   chr4_40689178     ASom    C    T        0      0        2 
   4   chr4_40689178     HCab    C    T        1      2        2 
   4   chr4_40689178     HPrz    C    T        1      2        2 
   4   chr4_40689178     ZBoe    C    T        0      0        2 
   4   chr4_40689178     ZGre    C    T        0      0        2 
   4   chr4_40689178     ZHar    C    T        0      0        2 
   4   chr4_40689178   Sample    C    T        0      0        2 
   4   chr4_40693452     AAsi    C    T        0      0        2 
   4   chr4_40693452     AKia    C    T        0      0        2 
   4   chr4_40693452     AOna    C    T        0      0        2 
   4   chr4_40693452     ASom    C    T        0      0        2 
   4   chr4_40693452     HCab    C    T        0      0        2 
   4   chr4_40693452     HPrz    C    T        0      0        2 
   4   chr4_40693452     ZBoe    C    T        0      0        2 
   4   chr4_40693452     ZGre    C    T        0      0        2 
   4   chr4_40693452     ZHar    C    T        1      2        2 
   4   chr4_40693452   Sample    C    T        0      0        2 
   4   chr4_40697765     AAsi    T    C        0      0        2 
   4   chr4_40697765     AKia    T    C      0.5      1        2 
   4   chr4_40697765     AOna    T    C        0      0        2 
   4   chr4_40697765     ASom    T    C        0      0        2 
   4   chr4_40697765     HCab    T    C        0      0        2 
   4   chr4_40697765     HPrz    T    C        0      0        2 
   4   chr4_40697765     ZBoe    T    C        0      0        2 
   4   chr4_40697765     ZGre    T    C        0      0        2 
   4   chr4_40697765     ZHar    T    C        0      0        2 
   4   chr4_40697765   Sample    T    C        0      0        2 
   4   chr4_40704039     AAsi    C    T      0.5      1        2 
   4   chr4_40704039     AKia    C    T        0      0        2 
   4   chr4_40704039     AOna    C    T        0      0        2 
   4   chr4_40704039     ASom    C    T        0      0        2 
   4   chr4_40704039     HCab    C    T        0      0        2 
   4   chr4_40704039     HPrz    C    T        0      0        2 
   4   chr4_40704039     ZBoe    C    T        0      0        2 
   4   chr4_40704039     ZGre    C    T        0      0        2 
   4   chr4_40704039     ZHar    C    T        0      0        2 
   4   chr4_40704039   Sample    C    T        0      0        2 
   4   chr4_40704906     AAsi    G    C        0      0        2 
   4   chr4_40704906     AKia    G    C        0      0        2 
   4   chr4_40704906     AOna    G    C        0      0        2 
   4   chr4_40704906     ASom    G    C        0      0        2 
   4   chr4_40704906     HCab    G    C        0      0        2 
   4   chr4_40704906     HPrz    G    C      0.5      1        2 
   4   chr4_40704906     ZBoe    G    C        0      0        2 
   4   chr4_40704906     ZGre    G    C        0      0        2 
   4   chr4_40704906     ZHar    G    C        0      0        2 
   4   chr4_40704906   Sample    G    C        0      0        2 
   4   chr4_40707767     AAsi    T    C        0      0        2 
   4   chr4_40707767     AKia    T    C        1      2        2 
   4   chr4_40707767     AOna    T    C        0      0        2 
   4   chr4_40707767     ASom    T    C        0      0        2 
   4   chr4_40707767     HCab    T    C        0      0        2 
   4   chr4_40707767     HPrz    T    C        0      0        2 
   4   chr4_40707767     ZBoe    T    C        0      0        2 
   4   chr4_40707767     ZGre    T    C        0      0        2 
   4   chr4_40707767     ZHar    T    C        0      0        2 
   4   chr4_40707767   Sample    T    C        0      0        2 
   4   chr4_40710191     AAsi    A    C        0      0        2 
   4   chr4_40710191     AKia    A    C        0      0        2 
   4   chr4_40710191     AOna    A    C        1      2        2 
   4   chr4_40710191     ASom    A    C        0      0        2 
   4   chr4_40710191     HCab    A    C        0      0        2 
   4   chr4_40710191     HPrz    A    C        0      0        2 
   4   chr4_40710191     ZBoe    A    C        0      0        2 
   4   chr4_40710191     ZGre    A    C        0      0        2 
   4   chr4_40710191     ZHar    A    C        0      0        2 
   4   chr4_40710191   Sample    A    C        0      0        2 
   4   chr4_40711389     AAsi    G    A        0      0        2 
   4   chr4_40711389     AKia    G    A        1      2        2 
   4   chr4_40711389     AOna    G    A        0      0        2 
   4   chr4_40711389     ASom    G    A        0      0        2 
   4   chr4_40711389     HCab    G    A        0      0        2 
   4   chr4_40711389     HPrz    G    A        0      0        2 
   4   chr4_40711389     ZBoe    G    A        0      0        2 
   4   chr4_40711389     ZGre    G    A        0      0        2 
   4   chr4_40711389     ZHar    G    A        0      0        2 
   4   chr4_40711389   Sample    G    A        0      0        2 
   4   chr4_40720031     AAsi    T    G        0      0        2 
   4   chr4_40720031     AKia    T    G        0      0        2 
   4   chr4_40720031     AOna    T    G        0      0        2 
   4   chr4_40720031     ASom    T    G        0      0        2 
   4   chr4_40720031     HCab    T    G        1      2        2 
   4   chr4_40720031     HPrz    T    G        1      2        2 
   4   chr4_40720031     ZBoe    T    G        0      0        2 
   4   chr4_40720031     ZGre    T    G        0      0        2 
   4   chr4_40720031     ZHar    T    G        0      0        2 
   4   chr4_40720031   Sample    T    G        0      0        2 
   4   chr4_40721626     AAsi    C    G        0      0        2 
   4   chr4_40721626     AKia    C    G        0      0        2 
   4   chr4_40721626     AOna    C    G        0      0        2 
   4   chr4_40721626     ASom    C    G        0      0        2 
   4   chr4_40721626     HCab    C    G      0.5      1        2 
   4   chr4_40721626     HPrz    C    G      0.5      1        2 
   4   chr4_40721626     ZBoe    C    G        0      0        2 
   4   chr4_40721626     ZGre    C    G        0      0        2 
   4   chr4_40721626     ZHar    C    G        0      0        2 
   4   chr4_40721626   Sample    C    G        0      0        2 
   4   chr4_40742577     AAsi    C    A        0      0        2 
   4   chr4_40742577     AKia    C    A        0      0        2 
   4   chr4_40742577     AOna    C    A        0      0        2 
   4   chr4_40742577     ASom    C    A        0      0        2 
   4   chr4_40742577     HCab    C    A        1      2        2 
   4   chr4_40742577     HPrz    C    A        1      2        2 
   4   chr4_40742577     ZBoe    C    A        0      0        2 
   4   chr4_40742577     ZGre    C    A        0      0        2 
   4   chr4_40742577     ZHar    C    A        0      0        2 
   4   chr4_40742577   Sample    C    A        0      0        2 
   4   chr4_40744929     AAsi    A    G        0      0        2 
   4   chr4_40744929     AKia    A    G        1      2        2 
   4   chr4_40744929     AOna    A    G        1      2        2 
   4   chr4_40744929     ASom    A    G        0      0        2 
   4   chr4_40744929     HCab    A    G        0      0        2 
   4   chr4_40744929     HPrz    A    G        0      0        2 
   4   chr4_40744929     ZBoe    A    G      0.5      1        2 
   4   chr4_40744929     ZGre    A    G        0      0        2 
   4   chr4_40744929     ZHar    A    G        0      0        2 
   4   chr4_40744929   Sample    A    G        0      0        2 
   4   chr4_40746476     AAsi    G    A        1      2        2 
   4   chr4_40746476     AKia    G    A        0      0        2 
   4   chr4_40746476     AOna    G    A        0      0        2 
   4   chr4_40746476     ASom    G    A        1      2        2 
   4   chr4_40746476     HCab    G    A        0      0        2 
   4   chr4_40746476     HPrz    G    A        0      0        2 
   4   chr4_40746476     ZBoe    G    A        0      0        2 
   4   chr4_40746476     ZGre    G    A        0      0        2 
   4   chr4_40746476     ZHar    G    A        0      0        2 
   4   chr4_40746476   Sample    G    A        1      2        2 
   4   chr4_40751264     AAsi    C    T        0      0        2 
   4   chr4_40751264     AKia    C    T        0      0        2 
   4   chr4_40751264     AOna    C    T        0      0        2 
   4   chr4_40751264     ASom    C    T        0      0        2 
   4   chr4_40751264     HCab    C    T        0      0        2 
   4   chr4_40751264     HPrz    C    T        0      0        2 
   4   chr4_40751264     ZBoe    C    T        1      2        2 
   4   chr4_40751264     ZGre    C    T        1      2        2 
   4   chr4_40751264     ZHar    C    T        1      2        2 
   4   chr4_40751264   Sample    C    T        0      0        2 
   4   chr4_40751722     AAsi    G    C        0      0        2 
   4   chr4_40751722     AKia    G    C        0      0        2 
   4   chr4_40751722     AOna    G    C        0      0        2 
   4   chr4_40751722     ASom    G    C        0      0        2 
   4   chr4_40751722     HCab    G    C        1      2        2 
   4   chr4_40751722     HPrz    G    C        1      2        2 
   4   chr4_40751722     ZBoe    G    C        0      0        2 
   4   chr4_40751722     ZGre    G    C        0      0        2 
   4   chr4_40751722     ZHar    G    C        0      0        2 
   4   chr4_40751722   Sample    G    C        0      0        2 
   4   chr4_40755320     AAsi    C    T        0      0        2 
   4   chr4_40755320     AKia    C    T        0      0        2 
   4   chr4_40755320     AOna    C    T        0      0        2 
   4   chr4_40755320     ASom    C    T        0      0        2 
   4   chr4_40755320     HCab    C    T        0      0        2 
   4   chr4_40755320     HPrz    C    T        0      0        2 
   4   chr4_40755320     ZBoe    C    T      0.5      1        2 
   4   chr4_40755320     ZGre    C    T        0      0        2 
   4   chr4_40755320     ZHar    C    T        0      0        2 
   4   chr4_40755320   Sample    C    T        0      0        2 
   4   chr4_40772401     AAsi    C    G        0      0        2 
   4   chr4_40772401     AKia    C    G        0      0        2 
   4   chr4_40772401     AOna    C    G        0      0        2 
   4   chr4_40772401     ASom    C    G        0      0        2 
   4   chr4_40772401     HCab    C    G        1      2        2 
   4   chr4_40772401     HPrz    C    G        1      2        2 
   4   chr4_40772401     ZBoe    C    G        0      0        2 
   4   chr4_40772401     ZGre    C    G        0      0        2 
   4   chr4_40772401     ZHar    C    G        0      0        2 
   4   chr4_40772401   Sample    C    G        0      0        2 
   4   chr4_40778468     AAsi    A    G        0      0        2 
   4   chr4_40778468     AKia    A    G        1      2        2 
   4   chr4_40778468     AOna    A    G        0      0        2 
   4   chr4_40778468     ASom    A    G        0      0        2 
   4   chr4_40778468     HCab    A    G        0      0        2 
   4   chr4_40778468     HPrz    A    G        0      0        2 
   4   chr4_40778468     ZBoe    A    G        0      0        2 
   4   chr4_40778468     ZGre    A    G        0      0        2 
   4   chr4_40778468     ZHar    A    G        0      0        2 
   4   chr4_40778468   Sample    A    G        0      0        2 
   4   chr4_40782003     AAsi    T    C        0      0        2 
   4   chr4_40782003     AKia    T    C        0      0        2 
   4   chr4_40782003     AOna    T    C        0      0        2 
   4   chr4_40782003     ASom    T    C        0      0        2 
   4   chr4_40782003     HCab    T    C        0      0        2 
   4   chr4_40782003     HPrz    T    C        0      0        2 
   4   chr4_40782003     ZBoe    T    C        0      0        2 
   4   chr4_40782003     ZGre    T    C        1      2        2 
   4   chr4_40782003     ZHar    T    C        0      0        2 
   4   chr4_40782003   Sample    T    C        0      0        2 
   4   chr4_40783419     AAsi    G    A        0      0        2 
   4   chr4_40783419     AKia    G    A        0      0        2 
   4   chr4_40783419     AOna    G    A        0      0        2 
   4   chr4_40783419     ASom    G    A        0      0        2 
   4   chr4_40783419     HCab    G    A        0      0        2 
   4   chr4_40783419     HPrz    G    A      0.5      1        2 
   4   chr4_40783419     ZBoe    G    A        0      0        2 
   4   chr4_40783419     ZGre    G    A        0      0        2 
   4   chr4_40783419     ZHar    G    A        0      0        2 
   4   chr4_40783419   Sample    G    A        0      0        2 
   4   chr4_40793176     AAsi    T    C        0      0        2 
   4   chr4_40793176     AKia    T    C        0      0        2 
   4   chr4_40793176     AOna    T    C        0      0        2 
   4   chr4_40793176     ASom    T    C        0      0        2 
   4   chr4_40793176     HCab    T    C        0      0        2 
   4   chr4_40793176     HPrz    T    C        0      0        2 
   4   chr4_40793176     ZBoe    T    C      0.5      1        2 
   4   chr4_40793176     ZGre    T    C        0      0        2 
   4   chr4_40793176     ZHar    T    C        0      0        2 
   4   chr4_40793176   Sample    T    C        0      0        2 
   4   chr4_40800738     AAsi    T    C        0      0        2 
   4   chr4_40800738     AKia    T    C        0      0        2 
   4   chr4_40800738     AOna    T    C        1      2        2 
   4   chr4_40800738     ASom    T    C        0      0        2 
   4   chr4_40800738     HCab    T    C        0      0        2 
   4   chr4_40800738     HPrz    T    C        0      0        2 
   4   chr4_40800738     ZBoe    T    C        0      0        2 
   4   chr4_40800738     ZGre    T    C        0      0        2 
   4   chr4_40800738     ZHar    T    C        0      0        2 
   4   chr4_40800738   Sample    T    C        0      0        2 
   4   chr4_40801483     AAsi    G    C        0      0        2 
   4   chr4_40801483     AKia    G    C        0      0        2 
   4   chr4_40801483     AOna    G    C        0      0        2 
   4   chr4_40801483     ASom    G    C        0      0        2 
   4   chr4_40801483     HCab    G    C        0      0        2 
   4   chr4_40801483     HPrz    G    C        0      0        2 
   4   chr4_40801483     ZBoe    G    C        0      0        2 
   4   chr4_40801483     ZGre    G    C        0      0        2 
   4   chr4_40801483     ZHar    G    C      0.5      1        2 
   4   chr4_40801483   Sample    G    C        0      0        2 
   4   chr4_40802116     AAsi    G    A        0      0        2 
   4   chr4_40802116     AKia    G    A        0      0        2 
   4   chr4_40802116     AOna    G    A        0      0        2 
   4   chr4_40802116     ASom    G    A        0      0        2 
   4   chr4_40802116     HCab    G    A        0      0        2 
   4   chr4_40802116     HPrz    G    A        0      0        2 
   4   chr4_40802116     ZBoe    G    A        0      0        2 
   4   chr4_40802116     ZGre    G    A        0      0        2 
   4   chr4_40802116     ZHar    G    A      0.5      1        2 
   4   chr4_40802116   Sample    G    A        0      0        2 
   4   chr4_40803915     AAsi    T    C      0.5      1        2 
   4   chr4_40803915     AKia    T    C        0      0        2 
   4   chr4_40803915     AOna    T    C        0      0        2 
   4   chr4_40803915     ASom    T    C        0      0        2 
   4   chr4_40803915     HCab    T    C        0      0        2 
   4   chr4_40803915     HPrz    T    C        0      0        2 
   4   chr4_40803915     ZBoe    T    C        0      0        2 
   4   chr4_40803915     ZGre    T    C        0      0        2 
   4   chr4_40803915     ZHar    T    C        0      0        2 
   4   chr4_40803915   Sample    T    C        0      0        2 
   4   chr4_40817032     AAsi    A    G        0      0        2 
   4   chr4_40817032     AKia    A    G        0      0        2 
   4   chr4_40817032     AOna    A    G        0      0        2 
   4   chr4_40817032     ASom    A    G        0      0        2 
   4   chr4_40817032     HCab    A    G        0      0        2 
   4   chr4_40817032     HPrz    A    G        0      0        2 
   4   chr4_40817032     ZBoe    A    G        0      0        2 
   4   chr4_40817032     ZGre    A    G      0.5      1        2 
   4   chr4_40817032     ZHar    A    G        0      0        2 
   4   chr4_40817032   Sample    A    G        0      0        2 
   4   chr4_40817440     AAsi    A    G        0      0        2 
   4   chr4_40817440     AKia    A    G        0      0        2 
   4   chr4_40817440     AOna    A    G        0      0        2 
   4   chr4_40817440     ASom    A    G        0      0        2 
   4   chr4_40817440     HCab    A    G        0      0        2 
   4   chr4_40817440     HPrz    A    G        0      0        2 
   4   chr4_40817440     ZBoe    A    G        0      0        2 
   4   chr4_40817440     ZGre    A    G      0.5      1        2 
   4   chr4_40817440     ZHar    A    G        0      0        2 
   4   chr4_40817440   Sample    A    G        0      0        2 
   4   chr4_40823660     AAsi    G    A        0      0        2 
   4   chr4_40823660     AKia    G    A        0      0        2 
   4   chr4_40823660     AOna    G    A        0      0        2 
   4   chr4_40823660     ASom    G    A        0      0        2 
   4   chr4_40823660     HCab    G    A        0      0        2 
   4   chr4_40823660     HPrz    G    A        0      0        2 
   4   chr4_40823660     ZBoe    G    A        0      0        2 
   4   chr4_40823660     ZGre    G    A        1      2        2 
   4   chr4_40823660     ZHar    G    A        0      0        2 
   4   chr4_40823660   Sample    G    A        0      0        2 
   4   chr4_40826834     AAsi    G    T        0      0        2 
   4   chr4_40826834     AKia    G    T        0      0        2 
   4   chr4_40826834     AOna    G    T        0      0        2 
   4   chr4_40826834     ASom    G    T        0      0        2 
   4   chr4_40826834     HCab    G    T        1      2        2 
   4   chr4_40826834     HPrz    G    T        1      2        2 
   4   chr4_40826834     ZBoe    G    T        0      0        2 
   4   chr4_40826834     ZGre    G    T        0      0        2 
   4   chr4_40826834     ZHar    G    T        0      0        2 
   4   chr4_40826834   Sample    G    T        0      0        2 
   4   chr4_40836867     AAsi    C    G        0      0        2 
   4   chr4_40836867     AKia    C    G        0      0        2 
   4   chr4_40836867     AOna    C    G        1      2        2 
   4   chr4_40836867     ASom    C    G        0      0        2 
   4   chr4_40836867     HCab    C    G        0      0        2 
   4   chr4_40836867     HPrz    C    G        0      0        2 
   4   chr4_40836867     ZBoe    C    G        0      0        2 
   4   chr4_40836867     ZGre    C    G        0      0        2 
   4   chr4_40836867     ZHar    C    G        0      0        2 
   4   chr4_40836867   Sample    C    G        0      0        2 
   4   chr4_40837232     AAsi    C    A        0      0        2 
   4   chr4_40837232     AKia    C    A        0      0        2 
   4   chr4_40837232     AOna    C    A        0      0        2 
   4   chr4_40837232     ASom    C    A        0      0        2 
   4   chr4_40837232     HCab    C    A        0      0        2 
   4   chr4_40837232     HPrz    C    A        0      0        2 
   4   chr4_40837232     ZBoe    C    A      0.5      1        2 
   4   chr4_40837232     ZGre    C    A        0      0        2 
   4   chr4_40837232     ZHar    C    A        0      0        2 
   4   chr4_40837232   Sample    C    A        0      0        2 
   4   chr4_40840036     AAsi    T    C        0      0        2 
   4   chr4_40840036     AKia    T    C        0      0        2 
   4   chr4_40840036     AOna    T    C        0      0        2 
   4   chr4_40840036     ASom    T    C        0      0        2 
   4   chr4_40840036     HCab    T    C        0      0        2 
   4   chr4_40840036     HPrz    T    C        0      0        2 
   4   chr4_40840036     ZBoe    T    C        0      0        2 
   4   chr4_40840036     ZGre    T    C        0      0        2 
   4   chr4_40840036     ZHar    T    C      0.5      1        2 
   4   chr4_40840036   Sample    T    C        0      0        2 
   4   chr4_40854351     AAsi    A    G        0      0        2 
   4   chr4_40854351     AKia    A    G        0      0        2 
   4   chr4_40854351     AOna    A    G        0      0        2 
   4   chr4_40854351     ASom    A    G        0      0        2 
   4   chr4_40854351     HCab    A    G        0      0        2 
   4   chr4_40854351     HPrz    A    G        0      0        2 
   4   chr4_40854351     ZBoe    A    G      0.5      1        2 
   4   chr4_40854351     ZGre    A    G        0      0        2 
   4   chr4_40854351     ZHar    A    G        0      0        2 
   4   chr4_40854351   Sample    A    G        0      0        2 
   4   chr4_40856309     AAsi    A    G        0      0        2 
   4   chr4_40856309     AKia    A    G        0      0        2 
   4   chr4_40856309     AOna    A    G        0      0        2 
   4   chr4_40856309     ASom    A    G        1      2        2 
   4   chr4_40856309     HCab    A    G        0      0        2 
   4   chr4_40856309     HPrz    A    G        0      0        2 
   4   chr4_40856309     ZBoe    A    G        0      0        2 
   4   chr4_40856309     ZGre    A    G        0      0        2 
   4   chr4_40856309     ZHar    A    G        0      0        2 
   4   chr4_40856309   Sample    A    G        0      0        2 
   4   chr4_40859629     AAsi    G    T        1      2        2 
   4   chr4_40859629     AKia    G    T        0      0        2 
   4   chr4_40859629     AOna    G    T        0      0        2 
   4   chr4_40859629     ASom    G    T        1      2        2 
   4   chr4_40859629     HCab    G    T        0      0        2 
   4   chr4_40859629     HPrz    G    T        0      0        2 
   4   chr4_40859629     ZBoe    G    T        0      0        2 
   4   chr4_40859629     ZGre    G    T        0      0        2 
   4   chr4_40859629     ZHar    G    T        0      0        2 
   4   chr4_40859629   Sample    G    T        1      2        2 
   4   chr4_40889661     AAsi    C    T        0      0        2 
   4   chr4_40889661     AKia    C    T        0      0        2 
   4   chr4_40889661     AOna    C    T        0      0        2 
   4   chr4_40889661     ASom    C    T        0      0        2 
   4   chr4_40889661     HCab    C    T        1      2        2 
   4   chr4_40889661     HPrz    C    T        1      2        2 
   4   chr4_40889661     ZBoe    C    T        0      0        2 
   4   chr4_40889661     ZGre    C    T        0      0        2 
   4   chr4_40889661     ZHar    C    T        0      0        2 
   4   chr4_40889661   Sample    C    T        0      0        2 
   4   chr4_40893733     AAsi    G    A        0      0        2 
   4   chr4_40893733     AKia    G    A        0      0        2 
   4   chr4_40893733     AOna    G    A      0.5      1        2 
   4   chr4_40893733     ASom    G    A        0      0        2 
   4   chr4_40893733     HCab    G    A        0      0        2 
   4   chr4_40893733     HPrz    G    A        0      0        2 
   4   chr4_40893733     ZBoe    G    A        0      0        2 
   4   chr4_40893733     ZGre    G    A        0      0        2 
   4   chr4_40893733     ZHar    G    A        0      0        2 
   4   chr4_40893733   Sample    G    A        0      0        2 
   4   chr4_40902006     AAsi    A    G        0      0        2 
   4   chr4_40902006     AKia    A    G      0.5      1        2 
   4   chr4_40902006     AOna    A    G        0      0        2 
   4   chr4_40902006     ASom    A    G        0      0        2 
   4   chr4_40902006     HCab    A    G        0      0        2 
   4   chr4_40902006     HPrz    A    G        0      0        2 
   4   chr4_40902006     ZBoe    A    G        1      2        2 
   4   chr4_40902006     ZGre    A    G        1      2        2 
   4   chr4_40902006     ZHar    A    G        1      2        2 
   4   chr4_40902006   Sample    A    G        0      0        2 
   4   chr4_40905922     AAsi    T    G        0      0        2 
   4   chr4_40905922     AKia    T    G      0.5      1        2 
   4   chr4_40905922     AOna    T    G        0      0        2 
   4   chr4_40905922     ASom    T    G        0      0        2 
   4   chr4_40905922     HCab    T    G        0      0        2 
   4   chr4_40905922     HPrz    T    G        0      0        2 
   4   chr4_40905922     ZBoe    T    G        0      0        2 
   4   chr4_40905922     ZGre    T    G        0      0        2 
   4   chr4_40905922     ZHar    T    G        0      0        2 
   4   chr4_40905922   Sample    T    G        0      0        2 
   4   chr4_40907277     AAsi    T    A        0      0        2 
   4   chr4_40907277     AKia    T    A        0      0        2 
   4   chr4_40907277     AOna    T    A        0      0        2 
   4   chr4_40907277     ASom    T    A        0      0        2 
   4   chr4_40907277     HCab    T    A        1      2        2 
   4   chr4_40907277     HPrz    T    A        1      2        2 
   4   chr4_40907277     ZBoe    T    A        0      0        2 
   4   chr4_40907277     ZGre    T    A        0      0        2 
   4   chr4_40907277     ZHar    T    A        0      0        2 
   4   chr4_40907277   Sample    T    A        0      0        2 
   4   chr4_40931001     AAsi    C    A        0      0        2 
   4   chr4_40931001     AKia    C    A        0      0        2 
   4   chr4_40931001     AOna    C    A        0      0        2 
   4   chr4_40931001     ASom    C    A        0      0        2 
   4   chr4_40931001     HCab    C    A      0.5      1        2 
   4   chr4_40931001     HPrz    C    A        1      2        2 
   4   chr4_40931001     ZBoe    C    A        0      0        2 
   4   chr4_40931001     ZGre    C    A        0      0        2 
   4   chr4_40931001     ZHar    C    A        0      0        2 
   4   chr4_40931001   Sample    C    A        0      0        2 
   4   chr4_40935834     AAsi    A    C        0      0        2 
   4   chr4_40935834     AKia    A    C        0      0        2 
   4   chr4_40935834     AOna    A    C      0.5      1        2 
   4   chr4_40935834     ASom    A    C        0      0        2 
   4   chr4_40935834     HCab    A    C        0      0        2 
   4   chr4_40935834     HPrz    A    C        0      0        2 
   4   chr4_40935834     ZBoe    A    C        0      0        2 
   4   chr4_40935834     ZGre    A    C        0      0        2 
   4   chr4_40935834     ZHar    A    C        0      0        2 
   4   chr4_40935834   Sample    A    C        0      0        2 
   4   chr4_40935973     AAsi    G    T        0      0        2 
   4   chr4_40935973     AKia    G    T      0.5      1        2 
   4   chr4_40935973     AOna    G    T        0      0        2 
   4   chr4_40935973     ASom    G    T        0      0        2 
   4   chr4_40935973     HCab    G    T        0      0        2 
   4   chr4_40935973     HPrz    G    T        0      0        2 
   4   chr4_40935973     ZBoe    G    T        0      0        2 
   4   chr4_40935973     ZGre    G    T        0      0        2 
   4   chr4_40935973     ZHar    G    T        0      0        2 
   4   chr4_40935973   Sample    G    T        0      0        2 
   4   chr4_40936526     AAsi    T    C        0      0        2 
   4   chr4_40936526     AKia    T    C        0      0        2 
   4   chr4_40936526     AOna    T    C        0      0        2 
   4   chr4_40936526     ASom    T    C        0      0        2 
   4   chr4_40936526     HCab    T    C        1      2        2 
   4   chr4_40936526     HPrz    T    C        1      2        2 
   4   chr4_40936526     ZBoe    T    C        0      0        2 
   4   chr4_40936526     ZGre    T    C        0      0        2 
   4   chr4_40936526     ZHar    T    C        0      0        2 
   4   chr4_40936526   Sample    T    C        0      0        2 
   4   chr4_40940093     AAsi    T    A        0      0        2 
   4   chr4_40940093     AKia    T    A        0      0        2 
   4   chr4_40940093     AOna    T    A      0.5      1        2 
   4   chr4_40940093     ASom    T    A        0      0        2 
   4   chr4_40940093     HCab    T    A        0      0        2 
   4   chr4_40940093     HPrz    T    A        0      0        2 
   4   chr4_40940093     ZBoe    T    A        0      0        2 
   4   chr4_40940093     ZGre    T    A        0      0        2 
   4   chr4_40940093     ZHar    T    A        0      0        2 
   4   chr4_40940093   Sample    T    A        0      0        2 
   4   chr4_40942010     AAsi    G    T        0      0        2 
   4   chr4_40942010     AKia    G    T        0      0        2 
   4   chr4_40942010     AOna    G    T        0      0        2 
   4   chr4_40942010     ASom    G    T        0      0        2 
   4   chr4_40942010     HCab    G    T        0      0        2 
   4   chr4_40942010     HPrz    G    T        0      0        2 
   4   chr4_40942010     ZBoe    G    T        0      0        2 
   4   chr4_40942010     ZGre    G    T        1      2        2 
   4   chr4_40942010     ZHar    G    T        0      0        2 
   4   chr4_40942010   Sample    G    T        0      0        2 
   4   chr4_40943063     AAsi    C    T        0      0        2 
   4   chr4_40943063     AKia    C    T        0      0        2 
   4   chr4_40943063     AOna    C    T        0      0        2 
   4   chr4_40943063     ASom    C    T        0      0        2 
   4   chr4_40943063     HCab    C    T        1      2        2 
   4   chr4_40943063     HPrz    C    T        1      2        2 
   4   chr4_40943063     ZBoe    C    T        0      0        2 
   4   chr4_40943063     ZGre    C    T        0      0        2 
   4   chr4_40943063     ZHar    C    T        0      0        2 
   4   chr4_40943063   Sample    C    T        0      0        2 
   4   chr4_40943235     AAsi    T    C        0      0        2 
   4   chr4_40943235     AKia    T    C        0      0        2 
   4   chr4_40943235     AOna    T    C        0      0        2 
   4   chr4_40943235     ASom    T    C        0      0        2 
   4   chr4_40943235     HCab    T    C      0.5      1        2 
   4   chr4_40943235     HPrz    T    C        0      0        2 
   4   chr4_40943235     ZBoe    T    C        0      0        2 
   4   chr4_40943235     ZGre    T    C        0      0        2 
   4   chr4_40943235     ZHar    T    C        0      0        2 
   4   chr4_40943235   Sample    T    C        0      0        2 
   4   chr4_40946166     AAsi    T    A        0      0        2 
   4   chr4_40946166     AKia    T    A        0      0        2 
   4   chr4_40946166     AOna    T    A        0      0        2 
   4   chr4_40946166     ASom    T    A        0      0        2 
   4   chr4_40946166     HCab    T    A      0.5      1        2 
   4   chr4_40946166     HPrz    T    A        0      0        2 
   4   chr4_40946166     ZBoe    T    A        0      0        2 
   4   chr4_40946166     ZGre    T    A        0      0        2 
   4   chr4_40946166     ZHar    T    A        0      0        2 
   4   chr4_40946166   Sample    T    A        0      0        2 
   4   chr4_40947302     AAsi    C    T        0      0        2 
   4   chr4_40947302     AKia    C    T        0      0        2 
   4   chr4_40947302     AOna    C    T      0.5      1        2 
   4   chr4_40947302     ASom    C    T        0      0        2 
   4   chr4_40947302     HCab    C    T        0      0        2 
   4   chr4_40947302     HPrz    C    T        0      0        2 
   4   chr4_40947302     ZBoe    C    T        0      0        2 
   4   chr4_40947302     ZGre    C    T        0      0        2 
   4   chr4_40947302     ZHar    C    T        0      0        2 
   4   chr4_40947302   Sample    C    T        0      0        2 
   4   chr4_40976445     AAsi    T    C        0      0        2 
   4   chr4_40976445     AKia    T    C        0      0        2 
   4   chr4_40976445     AOna    T    C        0      0        2 
   4   chr4_40976445     ASom    T    C        0      0        2 
   4   chr4_40976445     HCab    T    C        0      0        2 
   4   chr4_40976445     HPrz    T    C        0      0        2 
   4   chr4_40976445     ZBoe    T    C        0      0        2 
   4   chr4_40976445     ZGre    T    C        1      2        2 
   4   chr4_40976445     ZHar    T    C        0      0        2 
   4   chr4_40976445   Sample    T    C        0      0        2 
   4   chr4_40987198     AAsi    C    A        0      0        2 
   4   chr4_40987198     AKia    C    A        0      0        2 
   4   chr4_40987198     AOna    C    A        0      0        2 
   4   chr4_40987198     ASom    C    A        0      0        2 
   4   chr4_40987198     HCab    C    A        1      2        2 
   4   chr4_40987198     HPrz    C    A        1      2        2 
   4   chr4_40987198     ZBoe    C    A        0      0        2 
   4   chr4_40987198     ZGre    C    A        0      0        2 
   4   chr4_40987198     ZHar    C    A        0      0        2 
   4   chr4_40987198   Sample    C    A        0      0        2 
   4   chr4_40991801     AAsi    A    T        0      0        2 
   4   chr4_40991801     AKia    A    T        1      2        2 
   4   chr4_40991801     AOna    A    T        0      0        2 
   4   chr4_40991801     ASom    A    T        0      0        2 
   4   chr4_40991801     HCab    A    T        0      0        2 
   4   chr4_40991801     HPrz    A    T        0      0        2 
   4   chr4_40991801     ZBoe    A    T        0      0        2 
   4   chr4_40991801     ZGre    A    T        0      0        2 
   4   chr4_40991801     ZHar    A    T        0      0        2 
   4   chr4_40991801   Sample    A    T        0      0        2 
   4   chr4_40997076     AAsi    A    G        0      0        2 
   4   chr4_40997076     AKia    A    G        0      0        2 
   4   chr4_40997076     AOna    A    G        1      2        2 
   4   chr4_40997076     ASom    A    G        0      0        2 
   4   chr4_40997076     HCab    A    G        0      0        2 
   4   chr4_40997076     HPrz    A    G        0      0        2 
   4   chr4_40997076     ZBoe    A    G        0      0        2 
   4   chr4_40997076     ZGre    A    G        0      0        2 
   4   chr4_40997076     ZHar    A    G        0      0        2 
   4   chr4_40997076   Sample    A    G        0      0        2 
   4   chr4_41001879     AAsi    T    C        0      0        2 
   4   chr4_41001879     AKia    T    C        0      0        2 
   4   chr4_41001879     AOna    T    C        0      0        2 
   4   chr4_41001879     ASom    T    C        0      0        2 
   4   chr4_41001879     HCab    T    C        1      2        2 
   4   chr4_41001879     HPrz    T    C        1      2        2 
   4   chr4_41001879     ZBoe    T    C        0      0        2 
   4   chr4_41001879     ZGre    T    C        0      0        2 
   4   chr4_41001879     ZHar    T    C        0      0        2 
   4   chr4_41001879   Sample    T    C        0      0        2 
   4   chr4_41003713     AAsi    T    G        0      0        2 
   4   chr4_41003713     AKia    T    G        0      0        2 
   4   chr4_41003713     AOna    T    G        0      0        2 
   4   chr4_41003713     ASom    T    G        0      0        2 
   4   chr4_41003713     HCab    T    G        0      0        2 
   4   chr4_41003713     HPrz    T    G      0.5      1        2 
   4   chr4_41003713     ZBoe    T    G        0      0        2 
   4   chr4_41003713     ZGre    T    G        0      0        2 
   4   chr4_41003713     ZHar    T    G        0      0        2 
   4   chr4_41003713   Sample    T    G        0      0        2 
   4   chr4_41009006     AAsi    C    G        0      0        2 
   4   chr4_41009006     AKia    C    G        0      0        2 
   4   chr4_41009006     AOna    C    G        0      0        2 
   4   chr4_41009006     ASom    C    G        0      0        2 
   4   chr4_41009006     HCab    C    G        0      0        2 
   4   chr4_41009006     HPrz    C    G        0      0        2 
   4   chr4_41009006     ZBoe    C    G        0      0        2 
   4   chr4_41009006     ZGre    C    G        0      0        2 
   4   chr4_41009006     ZHar    C    G        1      2        2 
   4   chr4_41009006   Sample    C    G        0      0        2 
   4   chr4_41020812     AAsi    A    T        0      0        2 
   4   chr4_41020812     AKia    A    T        0      0        2 
   4   chr4_41020812     AOna    A    T      0.5      1        2 
   4   chr4_41020812     ASom    A    T        0      0        2 
   4   chr4_41020812     HCab    A    T        0      0        2 
   4   chr4_41020812     HPrz    A    T        0      0        2 
   4   chr4_41020812     ZBoe    A    T        0      0        2 
   4   chr4_41020812     ZGre    A    T        0      0        2 
   4   chr4_41020812     ZHar    A    T        0      0        2 
   4   chr4_41020812   Sample    A    T        0      0        2 
   4   chr4_41025417     AAsi    A    G        0      0        2 
   4   chr4_41025417     AKia    A    G        0      0        2 
   4   chr4_41025417     AOna    A    G        0      0        2 
   4   chr4_41025417     ASom    A    G        0      0        2 
   4   chr4_41025417     HCab    A    G        0      0        2 
   4   chr4_41025417     HPrz    A    G      0.5      1        2 
   4   chr4_41025417     ZBoe    A    G        0      0        2 
   4   chr4_41025417     ZGre    A    G        0      0        2 
   4   chr4_41025417     ZHar    A    G        0      0        2 
   4   chr4_41025417   Sample    A    G        0      0        2 
   4   chr4_41026895     AAsi    A    T        0      0        2 
   4   chr4_41026895     AKia    A    T        0      0        2 
   4   chr4_41026895     AOna    A    T        0      0        2 
   4   chr4_41026895     ASom    A    T        0      0        2 
   4   chr4_41026895     HCab    A    T        1      2        2 
   4   chr4_41026895     HPrz    A    T        1      2        2 
   4   chr4_41026895     ZBoe    A    T        0      0        2 
   4   chr4_41026895     ZGre    A    T        0      0        2 
   4   chr4_41026895     ZHar    A    T        0      0        2 
   4   chr4_41026895   Sample    A    T        0      0        2 
   4   chr4_41029147     AAsi    A    G        0      0        2 
   4   chr4_41029147     AKia    A    G        0      0        2 
   4   chr4_41029147     AOna    A    G        0      0        2 
   4   chr4_41029147     ASom    A    G        0      0        2 
   4   chr4_41029147     HCab    A    G        0      0        2 
   4   chr4_41029147     HPrz    A    G        0      0        2 
   4   chr4_41029147     ZBoe    A    G        0      0        2 
   4   chr4_41029147     ZGre    A    G        1      2        2 
   4   chr4_41029147     ZHar    A    G        0      0        2 
   4   chr4_41029147   Sample    A    G        0      0        2 
   4   chr4_41033630     AAsi    T    C        0      0        2 
   4   chr4_41033630     AKia    T    C        0      0        2 
   4   chr4_41033630     AOna    T    C        0      0        2 
   4   chr4_41033630     ASom    T    C        0      0        2 
   4   chr4_41033630     HCab    T    C        1      2        2 
   4   chr4_41033630     HPrz    T    C        1      2        2 
   4   chr4_41033630     ZBoe    T    C        0      0        2 
   4   chr4_41033630     ZGre    T    C        0      0        2 
   4   chr4_41033630     ZHar    T    C        0      0        2 
   4   chr4_41033630   Sample    T    C        0      0        2 
   4   chr4_41034798     AAsi    C    T        0      0        2 
   4   chr4_41034798     AKia    C    T        0      0        2 
   4   chr4_41034798     AOna    C    T        0      0        2 
   4   chr4_41034798     ASom    C    T        0      0        2 
   4   chr4_41034798     HCab    C    T        0      0        2 
   4   chr4_41034798     HPrz    C    T        1      2        2 
   4   chr4_41034798     ZBoe    C    T        0      0        2 
   4   chr4_41034798     ZGre    C    T        0      0        2 
   4   chr4_41034798     ZHar    C    T        0      0        2 
   4   chr4_41034798   Sample    C    T        0      0        2 
   4   chr4_41037594     AAsi    G    A        0      0        2 
   4   chr4_41037594     AKia    G    A        0      0        2 
   4   chr4_41037594     AOna    G    A        0      0        2 
   4   chr4_41037594     ASom    G    A        0      0        2 
   4   chr4_41037594     HCab    G    A        0      0        2 
   4   chr4_41037594     HPrz    G    A        0      0        2 
   4   chr4_41037594     ZBoe    G    A      0.5      1        2 
   4   chr4_41037594     ZGre    G    A        0      0        2 
   4   chr4_41037594     ZHar    G    A        0      0        2 
   4   chr4_41037594   Sample    G    A        0      0        2 
   4   chr4_41042646     AAsi    C    T        0      0        2 
   4   chr4_41042646     AKia    C    T        0      0        2 
   4   chr4_41042646     AOna    C    T        0      0        2 
   4   chr4_41042646     ASom    C    T        1      2        2 
   4   chr4_41042646     HCab    C    T        0      0        2 
   4   chr4_41042646     HPrz    C    T        0      0        2 
   4   chr4_41042646     ZBoe    C    T        0      0        2 
   4   chr4_41042646     ZGre    C    T        0      0        2 
   4   chr4_41042646     ZHar    C    T        0      0        2 
   4   chr4_41042646   Sample    C    T        0      0        2 
   4   chr4_41048616     AAsi    G    A        0      0        2 
   4   chr4_41048616     AKia    G    A        0      0        2 
   4   chr4_41048616     AOna    G    A        0      0        2 
   4   chr4_41048616     ASom    G    A        0      0        2 
   4   chr4_41048616     HCab    G    A        1      2        2 
   4   chr4_41048616     HPrz    G    A        1      2        2 
   4   chr4_41048616     ZBoe    G    A        0      0        2 
   4   chr4_41048616     ZGre    G    A      0.5      1        2 
   4   chr4_41048616     ZHar    G    A        0      0        2 
   4   chr4_41048616   Sample    G    A        0      0        2 
   4   chr4_41053490     AAsi    G    A        0      0        2 
   4   chr4_41053490     AKia    G    A        0      0        2 
   4   chr4_41053490     AOna    G    A        0      0        2 
   4   chr4_41053490     ASom    G    A        0      0        2 
   4   chr4_41053490     HCab    G    A        0      0        2 
   4   chr4_41053490     HPrz    G    A      0.5      1        2 
   4   chr4_41053490     ZBoe    G    A        0      0        2 
   4   chr4_41053490     ZGre    G    A        0      0        2 
   4   chr4_41053490     ZHar    G    A        0      0        2 
   4   chr4_41053490   Sample    G    A        0      0        2 
   4   chr4_41061688     AAsi    A    G      0.5      1        2 
   4   chr4_41061688     AKia    A    G        0      0        2 
   4   chr4_41061688     AOna    A    G        0      0        2 
   4   chr4_41061688     ASom    A    G        0      0        2 
   4   chr4_41061688     HCab    A    G        0      0        2 
   4   chr4_41061688     HPrz    A    G        0      0        2 
   4   chr4_41061688     ZBoe    A    G        0      0        2 
   4   chr4_41061688     ZGre    A    G        0      0        2 
   4   chr4_41061688     ZHar    A    G        0      0        2 
   4   chr4_41061688   Sample    A    G        0      0        2 
   4   chr4_41065862     AAsi    C    T        0      0        2 
   4   chr4_41065862     AKia    C    T        0      0        2 
   4   chr4_41065862     AOna    C    T        0      0        2 
   4   chr4_41065862     ASom    C    T        0      0        2 
   4   chr4_41065862     HCab    C    T        0      0        2 
   4   chr4_41065862     HPrz    C    T        0      0        2 
   4   chr4_41065862     ZBoe    C    T        0      0        2 
   4   chr4_41065862     ZGre    C    T        1      2        2 
   4   chr4_41065862     ZHar    C    T        0      0        2 
   4   chr4_41065862   Sample    C    T        0      0        2 
   4   chr4_41078184     AAsi    A    G        0      0        2 
   4   chr4_41078184     AKia    A    G        0      0        2 
   4   chr4_41078184     AOna    A    G      0.5      1        2 
   4   chr4_41078184     ASom    A    G        0      0        2 
   4   chr4_41078184     HCab    A    G        0      0        2 
   4   chr4_41078184     HPrz    A    G        0      0        2 
   4   chr4_41078184     ZBoe    A    G        0      0        2 
   4   chr4_41078184     ZGre    A    G        0      0        2 
   4   chr4_41078184     ZHar    A    G        0      0        2 
   4   chr4_41078184   Sample    A    G        0      0        2 
   4   chr4_41078783     AAsi    T    G        0      0        2 
   4   chr4_41078783     AKia    T    G        0      0        2 
   4   chr4_41078783     AOna    T    G        0      0        2 
   4   chr4_41078783     ASom    T    G        0      0        2 
   4   chr4_41078783     HCab    T    G        0      0        2 
   4   chr4_41078783     HPrz    T    G      0.5      1        2 
   4   chr4_41078783     ZBoe    T    G        0      0        2 
   4   chr4_41078783     ZGre    T    G        0      0        2 
   4   chr4_41078783     ZHar    T    G        0      0        2 
   4   chr4_41078783   Sample    T    G        0      0        2 
   4   chr4_41095761     AAsi    A    T        0      0        2 
   4   chr4_41095761     AKia    A    T        0      0        2 
   4   chr4_41095761     AOna    A    T        0      0        2 
   4   chr4_41095761     ASom    A    T        0      0        2 
   4   chr4_41095761     HCab    A    T        0      0        2 
   4   chr4_41095761     HPrz    A    T        0      0        2 
   4   chr4_41095761     ZBoe    A    T        0      0        2 
   4   chr4_41095761     ZGre    A    T        0      0        2 
   4   chr4_41095761     ZHar    A    T      0.5      1        2 
   4   chr4_41095761   Sample    A    T        0      0        2 
   4   chr4_41100320     AAsi    A    G        0      0        2 
   4   chr4_41100320     AKia    A    G        1      2        2 
   4   chr4_41100320     AOna    A    G      0.5      1        2 
   4   chr4_41100320     ASom    A    G        0      0        2 
   4   chr4_41100320     HCab    A    G        0      0        2 
   4   chr4_41100320     HPrz    A    G        0      0        2 
   4   chr4_41100320     ZBoe    A    G        0      0        2 
   4   chr4_41100320     ZGre    A    G        0      0        2 
   4   chr4_41100320     ZHar    A    G        0      0        2 
   4   chr4_41100320   Sample    A    G        0      0        2 
   4   chr4_41106530     AAsi    A    G        0      0        2 
   4   chr4_41106530     AKia    A    G        0      0        2 
   4   chr4_41106530     AOna    A    G        0      0        2 
   4   chr4_41106530     ASom    A    G        0      0        2 
   4   chr4_41106530     HCab    A    G        0      0        2 
   4   chr4_41106530     HPrz    A    G        0      0        2 
   4   chr4_41106530     ZBoe    A    G        0      0        2 
   4   chr4_41106530     ZGre    A    G        1      2        2 
   4   chr4_41106530     ZHar    A    G        0      0        2 
   4   chr4_41106530   Sample    A    G        0      0        2 
   4   chr4_41106952     AAsi    G    A        0      0        2 
   4   chr4_41106952     AKia    G    A        0      0        2 
   4   chr4_41106952     AOna    G    A        0      0        2 
   4   chr4_41106952     ASom    G    A        0      0        2 
   4   chr4_41106952     HCab    G    A        0      0        2 
   4   chr4_41106952     HPrz    G    A        0      0        2 
   4   chr4_41106952     ZBoe    G    A        0      0        2 
   4   chr4_41106952     ZGre    G    A        0      0        2 
   4   chr4_41106952     ZHar    G    A      0.5      1        2 
   4   chr4_41106952   Sample    G    A        0      0        2 
   4   chr4_41117261     AAsi    A    C        0      0        2 
   4   chr4_41117261     AKia    A    C        0      0        2 
   4   chr4_41117261     AOna    A    C        0      0        2 
   4   chr4_41117261     ASom    A    C        0      0        2 
   4   chr4_41117261     HCab    A    C        0      0        2 
   4   chr4_41117261     HPrz    A    C        0      0        2 
   4   chr4_41117261     ZBoe    A    C        0      0        2 
   4   chr4_41117261     ZGre    A    C      0.5      1        2 
   4   chr4_41117261     ZHar    A    C        0      0        2 
   4   chr4_41117261   Sample    A    C        0      0        2 
   4   chr4_41127416     AAsi    C    T        0      0        2 
   4   chr4_41127416     AKia    C    T        0      0        2 
   4   chr4_41127416     AOna    C    T        0      0        2 
   4   chr4_41127416     ASom    C    T        0      0        2 
   4   chr4_41127416     HCab    C    T        1      2        2 
   4   chr4_41127416     HPrz    C    T        1      2        2 
   4   chr4_41127416     ZBoe    C    T        0      0        2 
   4   chr4_41127416     ZGre    C    T        0      0        2 
   4   chr4_41127416     ZHar    C    T        0      0        2 
   4   chr4_41127416   Sample    C    T        0      0        2 
   4   chr4_41132177     AAsi    T    A        0      0        2 
   4   chr4_41132177     AKia    T    A        0      0        2 
   4   chr4_41132177     AOna    T    A        1      2        2 
   4   chr4_41132177     ASom    T    A        0      0        2 
   4   chr4_41132177     HCab    T    A        0      0        2 
   4   chr4_41132177     HPrz    T    A        0      0        2 
   4   chr4_41132177     ZBoe    T    A        0      0        2 
   4   chr4_41132177     ZGre    T    A        0      0        2 
   4   chr4_41132177     ZHar    T    A        0      0        2 
   4   chr4_41132177   Sample    T    A        0      0        2 
   4   chr4_41134105     AAsi    C    T        0      0        2 
   4   chr4_41134105     AKia    C    T        0      0        2 
   4   chr4_41134105     AOna    C    T        0      0        2 
   4   chr4_41134105     ASom    C    T        0      0        2 
   4   chr4_41134105     HCab    C    T        0      0        2 
   4   chr4_41134105     HPrz    C    T        0      0        2 
   4   chr4_41134105     ZBoe    C    T      0.5      1        2 
   4   chr4_41134105     ZGre    C    T        0      0        2 
   4   chr4_41134105     ZHar    C    T        0      0        2 
   4   chr4_41134105   Sample    C    T        0      0        2 
   4   chr4_41143768     AAsi    C    T        0      0        2 
   4   chr4_41143768     AKia    C    T        0      0        2 
   4   chr4_41143768     AOna    C    T        0      0        2 
   4   chr4_41143768     ASom    C    T        0      0        2 
   4   chr4_41143768     HCab    C    T        0      0        2 
   4   chr4_41143768     HPrz    C    T        0      0        2 
   4   chr4_41143768     ZBoe    C    T      0.5      1        2 
   4   chr4_41143768     ZGre    C    T        0      0        2 
   4   chr4_41143768     ZHar    C    T        0      0        2 
   4   chr4_41143768   Sample    C    T        0      0        2 
   4   chr4_41146851     AAsi    T    C        0      0        2 
   4   chr4_41146851     AKia    T    C        0      0        2 
   4   chr4_41146851     AOna    T    C        0      0        2 
   4   chr4_41146851     ASom    T    C        0      0        2 
   4   chr4_41146851     HCab    T    C        0      0        2 
   4   chr4_41146851     HPrz    T    C        0      0        2 
   4   chr4_41146851     ZBoe    T    C      0.5      1        2 
   4   chr4_41146851     ZGre    T    C        0      0        2 
   4   chr4_41146851     ZHar    T    C        0      0        2 
   4   chr4_41146851   Sample    T    C        0      0        2 
   4   chr4_41156167     AAsi    T    C        0      0        2 
   4   chr4_41156167     AKia    T    C        1      2        2 
   4   chr4_41156167     AOna    T    C        0      0        2 
   4   chr4_41156167     ASom    T    C        0      0        2 
   4   chr4_41156167     HCab    T    C        0      0        2 
   4   chr4_41156167     HPrz    T    C        0      0        2 
   4   chr4_41156167     ZBoe    T    C        0      0        2 
   4   chr4_41156167     ZGre    T    C        0      0        2 
   4   chr4_41156167     ZHar    T    C        0      0        2 
   4   chr4_41156167   Sample    T    C        0      0        2 
   4   chr4_41156420     AAsi    T    C        0      0        2 
   4   chr4_41156420     AKia    T    C        0      0        2 
   4   chr4_41156420     AOna    T    C        0      0        2 
   4   chr4_41156420     ASom    T    C        0      0        2 
   4   chr4_41156420     HCab    T    C        1      2        2 
   4   chr4_41156420     HPrz    T    C        1      2        2 
   4   chr4_41156420     ZBoe    T    C        0      0        2 
   4   chr4_41156420     ZGre    T    C        0      0        2 
   4   chr4_41156420     ZHar    T    C        0      0        2 
   4   chr4_41156420   Sample    T    C        0      0        2 
   4   chr4_41176172     AAsi    C    T        0      0        2 
   4   chr4_41176172     AKia    C    T        1      2        2 
   4   chr4_41176172     AOna    C    T        1      2        2 
   4   chr4_41176172     ASom    C    T        0      0        2 
   4   chr4_41176172     HCab    C    T        0      0        2 
   4   chr4_41176172     HPrz    C    T        0      0        2 
   4   chr4_41176172     ZBoe    C    T        0      0        2 
   4   chr4_41176172     ZGre    C    T        0      0        2 
   4   chr4_41176172     ZHar    C    T        0      0        2 
   4   chr4_41176172   Sample    C    T        0      0        2 
   4   chr4_41179076     AAsi    G    A        0      0        2 
   4   chr4_41179076     AKia    G    A        0      0        2 
   4   chr4_41179076     AOna    G    A        0      0        2 
   4   chr4_41179076     ASom    G    A        0      0        2 
   4   chr4_41179076     HCab    G    A        1      2        2 
   4   chr4_41179076     HPrz    G    A        1      2        2 
   4   chr4_41179076     ZBoe    G    A        0      0        2 
   4   chr4_41179076     ZGre    G    A        0      0        2 
   4   chr4_41179076     ZHar    G    A        0      0        2 
   4   chr4_41179076   Sample    G    A        0      0        2 
   4   chr4_41182639     AAsi    A    G        0      0        2 
   4   chr4_41182639     AKia    A    G        0      0        2 
   4   chr4_41182639     AOna    A    G        0      0        2 
   4   chr4_41182639     ASom    A    G        0      0        2 
   4   chr4_41182639     HCab    A    G        1      2        2 
   4   chr4_41182639     HPrz    A    G        1      2        2 
   4   chr4_41182639     ZBoe    A    G        0      0        2 
   4   chr4_41182639     ZGre    A    G        0      0        2 
   4   chr4_41182639     ZHar    A    G        0      0        2 
   4   chr4_41182639   Sample    A    G        0      0        2 
   4   chr4_41188191     AAsi    T    C        0      0        2 
   4   chr4_41188191     AKia    T    C        0      0        2 
   4   chr4_41188191     AOna    T    C        0      0        2 
   4   chr4_41188191     ASom    T    C        0      0        2 
   4   chr4_41188191     HCab    T    C        1      2        2 
   4   chr4_41188191     HPrz    T    C        1      2        2 
   4   chr4_41188191     ZBoe    T    C        0      0        2 
   4   chr4_41188191     ZGre    T    C        0      0        2 
   4   chr4_41188191     ZHar    T    C        0      0        2 
   4   chr4_41188191   Sample    T    C        0      0        2 
   4   chr4_41189108     AAsi    A    T      0.5      1        2 
   4   chr4_41189108     AKia    A    T        0      0        2 
   4   chr4_41189108     AOna    A    T        0      0        2 
   4   chr4_41189108     ASom    A    T        0      0        2 
   4   chr4_41189108     HCab    A    T        0      0        2 
   4   chr4_41189108     HPrz    A    T        0      0        2 
   4   chr4_41189108     ZBoe    A    T        0      0        2 
   4   chr4_41189108     ZGre    A    T        0      0        2 
   4   chr4_41189108     ZHar    A    T        0      0        2 
   4   chr4_41189108   Sample    A    T        0      0        2 
   4   chr4_41190254     AAsi    G    A        0      0        2 
   4   chr4_41190254     AKia    G    A        0      0        2 
   4   chr4_41190254     AOna    G    A        0      0        2 
   4   chr4_41190254     ASom    G    A        0      0        2 
   4   chr4_41190254     HCab    G    A        0      0        2 
   4   chr4_41190254     HPrz    G    A        0      0        2 
   4   chr4_41190254     ZBoe    G    A      0.5      1        2 
   4   chr4_41190254     ZGre    G    A        0      0        2 
   4   chr4_41190254     ZHar    G    A        0      0        2 
   4   chr4_41190254   Sample    G    A        0      0        2 
   4   chr4_41196350     AAsi    C    G        0      0        2 
   4   chr4_41196350     AKia    C    G        0      0        2 
   4   chr4_41196350     AOna    C    G        0      0        2 
   4   chr4_41196350     ASom    C    G        0      0        2 
   4   chr4_41196350     HCab    C    G        0      0        2 
   4   chr4_41196350     HPrz    C    G        0      0        2 
   4   chr4_41196350     ZBoe    C    G        0      0        2 
   4   chr4_41196350     ZGre    C    G      0.5      1        2 
   4   chr4_41196350     ZHar    C    G        0      0        2 
   4   chr4_41196350   Sample    C    G        0      0        2 
   4   chr4_41202804     AAsi    A    T        0      0        2 
   4   chr4_41202804     AKia    A    T        0      0        2 
   4   chr4_41202804     AOna    A    T        0      0        2 
   4   chr4_41202804     ASom    A    T        1      2        2 
   4   chr4_41202804     HCab    A    T        0      0        2 
   4   chr4_41202804     HPrz    A    T        0      0        2 
   4   chr4_41202804     ZBoe    A    T        0      0        2 
   4   chr4_41202804     ZGre    A    T        0      0        2 
   4   chr4_41202804     ZHar    A    T        0      0        2 
   4   chr4_41202804   Sample    A    T        0      0        2 
   4   chr4_41209712     AAsi    G    A        0      0        2 
   4   chr4_41209712     AKia    G    A        0      0        2 
   4   chr4_41209712     AOna    G    A        0      0        2 
   4   chr4_41209712     ASom    G    A        1      2        2 
   4   chr4_41209712     HCab    G    A        0      0        2 
   4   chr4_41209712     HPrz    G    A        0      0        2 
   4   chr4_41209712     ZBoe    G    A        0      0        2 
   4   chr4_41209712     ZGre    G    A        0      0        2 
   4   chr4_41209712     ZHar    G    A        0      0        2 
   4   chr4_41209712   Sample    G    A        0      0        2 
   4   chr4_41213025     AAsi    T    C        0      0        2 
   4   chr4_41213025     AKia    T    C        0      0        2 
   4   chr4_41213025     AOna    T    C        0      0        2 
   4   chr4_41213025     ASom    T    C        0      0        2 
   4   chr4_41213025     HCab    T    C        0      0        2 
   4   chr4_41213025     HPrz    T    C        0      0        2 
   4   chr4_41213025     ZBoe    T    C      0.5      1        2 
   4   chr4_41213025     ZGre    T    C        0      0        2 
   4   chr4_41213025     ZHar    T    C        0      0        2 
   4   chr4_41213025   Sample    T    C        0      0        2 
   4   chr4_41230360     AAsi    G    A        1      2        2 
   4   chr4_41230360     AKia    G    A        0      0        2 
   4   chr4_41230360     AOna    G    A        0      0        2 
   4   chr4_41230360     ASom    G    A        0      0        2 
   4   chr4_41230360     HCab    G    A        0      0        2 
   4   chr4_41230360     HPrz    G    A        0      0        2 
   4   chr4_41230360     ZBoe    G    A        0      0        2 
   4   chr4_41230360     ZGre    G    A        0      0        2 
   4   chr4_41230360     ZHar    G    A        0      0        2 
   4   chr4_41230360   Sample    G    A        1      2        2 
   4   chr4_41233844     AAsi    A    G        0      0        2 
   4   chr4_41233844     AKia    A    G        0      0        2 
   4   chr4_41233844     AOna    A    G        0      0        2 
   4   chr4_41233844     ASom    A    G        0      0        2 
   4   chr4_41233844     HCab    A    G        0      0        2 
   4   chr4_41233844     HPrz    A    G        0      0        2 
   4   chr4_41233844     ZBoe    A    G        1      2        2 
   4   chr4_41233844     ZGre    A    G        0      0        2 
   4   chr4_41233844     ZHar    A    G        0      0        2 
   4   chr4_41233844   Sample    A    G        0      0        2 
   4   chr4_41252315     AAsi    T    C        0      0        2 
   4   chr4_41252315     AKia    T    C        0      0        2 
   4   chr4_41252315     AOna    T    C        0      0        2 
   4   chr4_41252315     ASom    T    C        0      0        2 
   4   chr4_41252315     HCab    T    C        1      2        2 
   4   chr4_41252315     HPrz    T    C        1      2        2 
   4   chr4_41252315     ZBoe    T    C        0      0        2 
   4   chr4_41252315     ZGre    T    C        0      0        2 
   4   chr4_41252315     ZHar    T    C        0      0        2 
   4   chr4_41252315   Sample    T    C        0      0        2 
   4   chr4_41258022     AAsi    T    C        0      0        2 
   4   chr4_41258022     AKia    T    C        0      0        2 
   4   chr4_41258022     AOna    T    C        0      0        2 
   4   chr4_41258022     ASom    T    C        0      0        2 
   4   chr4_41258022     HCab    T    C        0      0        2 
   4   chr4_41258022     HPrz    T    C        0      0        2 
   4   chr4_41258022     ZBoe    T    C        0      0        2 
   4   chr4_41258022     ZGre    T    C        0      0        2 
   4   chr4_41258022     ZHar    T    C        1      2        2 
   4   chr4_41258022   Sample    T    C        0      0        2 
   4   chr4_41259548     AAsi    C    A        0      0        2 
   4   chr4_41259548     AKia    C    A        0      0        2 
   4   chr4_41259548     AOna    C    A        0      0        2 
   4   chr4_41259548     ASom    C    A        0      0        2 
   4   chr4_41259548     HCab    C    A        1      2        2 
   4   chr4_41259548     HPrz    C    A        1      2        2 
   4   chr4_41259548     ZBoe    C    A        0      0        2 
   4   chr4_41259548     ZGre    C    A        0      0        2 
   4   chr4_41259548     ZHar    C    A        0      0        2 
   4   chr4_41259548   Sample    C    A        0      0        2 
   4   chr4_41259821     AAsi    A    G        0      0        2 
   4   chr4_41259821     AKia    A    G        0      0        2 
   4   chr4_41259821     AOna    A    G        0      0        2 
   4   chr4_41259821     ASom    A    G        0      0        2 
   4   chr4_41259821     HCab    A    G        0      0        2 
   4   chr4_41259821     HPrz    A    G        0      0        2 
   4   chr4_41259821     ZBoe    A    G      0.5      1        2 
   4   chr4_41259821     ZGre    A    G        0      0        2 
   4   chr4_41259821     ZHar    A    G        0      0        2 
   4   chr4_41259821   Sample    A    G        0      0        2 
   4   chr4_41272835     AAsi    G    A        0      0        2 
   4   chr4_41272835     AKia    G    A        0      0        2 
   4   chr4_41272835     AOna    G    A        0      0        2 
   4   chr4_41272835     ASom    G    A        0      0        2 
   4   chr4_41272835     HCab    G    A        1      2        2 
   4   chr4_41272835     HPrz    G    A        1      2        2 
   4   chr4_41272835     ZBoe    G    A        0      0        2 
   4   chr4_41272835     ZGre    G    A        0      0        2 
   4   chr4_41272835     ZHar    G    A        0      0        2 
   4   chr4_41272835   Sample    G    A        0      0        2 
   4   chr4_41287374     AAsi    C    T        0      0        2 
   4   chr4_41287374     AKia    C    T        0      0        2 
   4   chr4_41287374     AOna    C    T        0      0        2 
   4   chr4_41287374     ASom    C    T        0      0        2 
   4   chr4_41287374     HCab    C    T      0.5      1        2 
   4   chr4_41287374     HPrz    C    T        0      0        2 
   4   chr4_41287374     ZBoe    C    T        0      0        2 
   4   chr4_41287374     ZGre    C    T        0      0        2 
   4   chr4_41287374     ZHar    C    T        0      0        2 
   4   chr4_41287374   Sample    C    T        0      0        2 
   4   chr4_41288716     AAsi    A    T        0      0        2 
   4   chr4_41288716     AKia    A    T        0      0        2 
   4   chr4_41288716     AOna    A    T        0      0        2 
   4   chr4_41288716     ASom    A    T        0      0        2 
   4   chr4_41288716     HCab    A    T      0.5      1        2 
   4   chr4_41288716     HPrz    A    T        0      0        2 
   4   chr4_41288716     ZBoe    A    T        0      0        2 
   4   chr4_41288716     ZGre    A    T        0      0        2 
   4   chr4_41288716     ZHar    A    T        0      0        2 
   4   chr4_41288716   Sample    A    T        0      0        2 
   4   chr4_41289309     AAsi    A    G        0      0        2 
   4   chr4_41289309     AKia    A    G        0      0        2 
   4   chr4_41289309     AOna    A    G        0      0        2 
   4   chr4_41289309     ASom    A    G        0      0        2 
   4   chr4_41289309     HCab    A    G        0      0        2 
   4   chr4_41289309     HPrz    A    G        0      0        2 
   4   chr4_41289309     ZBoe    A    G        0      0        2 
   4   chr4_41289309     ZGre    A    G      0.5      1        2 
   4   chr4_41289309     ZHar    A    G        0      0        2 
   4   chr4_41289309   Sample    A    G        0      0        2 
   4   chr4_41290073     AAsi    G    A        0      0        2 
   4   chr4_41290073     AKia    G    A        0      0        2 
   4   chr4_41290073     AOna    G    A        0      0        2 
   4   chr4_41290073     ASom    G    A        0      0        2 
   4   chr4_41290073     HCab    G    A        1      2        2 
   4   chr4_41290073     HPrz    G    A        1      2        2 
   4   chr4_41290073     ZBoe    G    A        0      0        2 
   4   chr4_41290073     ZGre    G    A        0      0        2 
   4   chr4_41290073     ZHar    G    A        0      0        2 
   4   chr4_41290073   Sample    G    A        0      0        2 
   4   chr4_41293038     AAsi    C    A        0      0        2 
   4   chr4_41293038     AKia    C    A        0      0        2 
   4   chr4_41293038     AOna    C    A        0      0        2 
   4   chr4_41293038     ASom    C    A        0      0        2 
   4   chr4_41293038     HCab    C    A        0      0        2 
   4   chr4_41293038     HPrz    C    A        0      0        2 
   4   chr4_41293038     ZBoe    C    A        0      0        2 
   4   chr4_41293038     ZGre    C    A        0      0        2 
   4   chr4_41293038     ZHar    C    A        1      2        2 
   4   chr4_41293038   Sample    C    A        0      0        2 
   4   chr4_41293040     AAsi    G    A        0      0        2 
   4   chr4_41293040     AKia    G    A        0      0        2 
   4   chr4_41293040     AOna    G    A        0      0        2 
   4   chr4_41293040     ASom    G    A        0      0        2 
   4   chr4_41293040     HCab    G    A        1      2        2 
   4   chr4_41293040     HPrz    G    A        1      2        2 
   4   chr4_41293040     ZBoe    G    A        0      0        2 
   4   chr4_41293040     ZGre    G    A        0      0        2 
   4   chr4_41293040     ZHar    G    A        0      0        2 
   4   chr4_41293040   Sample    G    A        0      0        2 
   4   chr4_41298631     AAsi    C    A        0      0        2 
   4   chr4_41298631     AKia    C    A        0      0        2 
   4   chr4_41298631     AOna    C    A        0      0        2 
   4   chr4_41298631     ASom    C    A        0      0        2 
   4   chr4_41298631     HCab    C    A        0      0        2 
   4   chr4_41298631     HPrz    C    A        0      0        2 
   4   chr4_41298631     ZBoe    C    A        1      2        2 
   4   chr4_41298631     ZGre    C    A        1      2        2 
   4   chr4_41298631     ZHar    C    A        1      2        2 
   4   chr4_41298631   Sample    C    A        0      0        2 
   4   chr4_41306213     AAsi    A    G        0      0        2 
   4   chr4_41306213     AKia    A    G        0      0        2 
   4   chr4_41306213     AOna    A    G        0      0        2 
   4   chr4_41306213     ASom    A    G        0      0        2 
   4   chr4_41306213     HCab    A    G        0      0        2 
   4   chr4_41306213     HPrz    A    G        0      0        2 
   4   chr4_41306213     ZBoe    A    G      0.5      1        2 
   4   chr4_41306213     ZGre    A    G        0      0        2 
   4   chr4_41306213     ZHar    A    G        0      0        2 
   4   chr4_41306213   Sample    A    G        0      0        2 
   4   chr4_41306366     AAsi    G    A        0      0        2 
   4   chr4_41306366     AKia    G    A        0      0        2 
   4   chr4_41306366     AOna    G    A        0      0        2 
   4   chr4_41306366     ASom    G    A        0      0        2 
   4   chr4_41306366     HCab    G    A        0      0        2 
   4   chr4_41306366     HPrz    G    A        0      0        2 
   4   chr4_41306366     ZBoe    G    A        0      0        2 
   4   chr4_41306366     ZGre    G    A      0.5      1        2 
   4   chr4_41306366     ZHar    G    A        0      0        2 
   4   chr4_41306366   Sample    G    A        0      0        2 
   4   chr4_41322829     AAsi    T    G        0      0        2 
   4   chr4_41322829     AKia    T    G        0      0        2 
   4   chr4_41322829     AOna    T    G        0      0        2 
   4   chr4_41322829     ASom    T    G        0      0        2 
   4   chr4_41322829     HCab    T    G        0      0        2 
   4   chr4_41322829     HPrz    T    G        0      0        2 
   4   chr4_41322829     ZBoe    T    G        0      0        2 
   4   chr4_41322829     ZGre    T    G        0      0        2 
   4   chr4_41322829     ZHar    T    G        1      2        2 
   4   chr4_41322829   Sample    T    G        0      0        2 
   4   chr4_41349656     AAsi    A    C        0      0        2 
   4   chr4_41349656     AKia    A    C        0      0        2 
   4   chr4_41349656     AOna    A    C        0      0        2 
   4   chr4_41349656     ASom    A    C        0      0        2 
   4   chr4_41349656     HCab    A    C        0      0        2 
   4   chr4_41349656     HPrz    A    C        0      0        2 
   4   chr4_41349656     ZBoe    A    C        0      0        2 
   4   chr4_41349656     ZGre    A    C      0.5      1        2 
   4   chr4_41349656     ZHar    A    C        0      0        2 
   4   chr4_41349656   Sample    A    C        0      0        2 
   4   chr4_41360158     AAsi    G    A        0      0        2 
   4   chr4_41360158     AKia    G    A        0      0        2 
   4   chr4_41360158     AOna    G    A        0      0        2 
   4   chr4_41360158     ASom    G    A        0      0        2 
   4   chr4_41360158     HCab    G    A        0      0        2 
   4   chr4_41360158     HPrz    G    A        0      0        2 
   4   chr4_41360158     ZBoe    G    A        0      0        2 
   4   chr4_41360158     ZGre    G    A        0      0        2 
   4   chr4_41360158     ZHar    G    A        1      2        2 
   4   chr4_41360158   Sample    G    A        0      0        2 
   4   chr4_41360473     AAsi    C    T        0      0        2 
   4   chr4_41360473     AKia    C    T        0      0        2 
   4   chr4_41360473     AOna    C    T        0      0        2 
   4   chr4_41360473     ASom    C    T        0      0        2 
   4   chr4_41360473     HCab    C    T        0      0        2 
   4   chr4_41360473     HPrz    C    T        0      0        2 
   4   chr4_41360473     ZBoe    C    T        0      0        2 
   4   chr4_41360473     ZGre    C    T        0      0        2 
   4   chr4_41360473     ZHar    C    T        1      2        2 
   4   chr4_41360473   Sample    C    T        0      0        2 
   4   chr4_41364569     AAsi    A    G        0      0        2 
   4   chr4_41364569     AKia    A    G        0      0        2 
   4   chr4_41364569     AOna    A    G        0      0        2 
   4   chr4_41364569     ASom    A    G        0      0        2 
   4   chr4_41364569     HCab    A    G        0      0        2 
   4   chr4_41364569     HPrz    A    G        0      0        2 
   4   chr4_41364569     ZBoe    A    G        0      0        2 
   4   chr4_41364569     ZGre    A    G      0.5      1        2 
   4   chr4_41364569     ZHar    A    G        0      0        2 
   4   chr4_41364569   Sample    A    G        0      0        2 
   4   chr4_41368687     AAsi    G    A        1      2        2 
   4   chr4_41368687     AKia    G    A        1      2        2 
   4   chr4_41368687     AOna    G    A        1      2        2 
   4   chr4_41368687     ASom    G    A        1      2        2 
   4   chr4_41368687     HCab    G    A        0      0        2 
   4   chr4_41368687     HPrz    G    A        0      0        2 
   4   chr4_41368687     ZBoe    G    A        0      0        2 
   4   chr4_41368687     ZGre    G    A        0      0        2 
   4   chr4_41368687     ZHar    G    A        0      0        2 
   4   chr4_41368687   Sample    G    A        1      2        2 
   4   chr4_41374934     AAsi    C    T        0      0        2 
   4   chr4_41374934     AKia    C    T        0      0        2 
   4   chr4_41374934     AOna    C    T        0      0        2 
   4   chr4_41374934     ASom    C    T        0      0        2 
   4   chr4_41374934     HCab    C    T        0      0        2 
   4   chr4_41374934     HPrz    C    T        0      0        2 
   4   chr4_41374934     ZBoe    C    T        0      0        2 
   4   chr4_41374934     ZGre    C    T        0      0        2 
   4   chr4_41374934     ZHar    C    T        1      2        2 
   4   chr4_41374934   Sample    C    T        0      0        2 
   4   chr4_41375013     AAsi    A    G        0      0        2 
   4   chr4_41375013     AKia    A    G        0      0        2 
   4   chr4_41375013     AOna    A    G        0      0        2 
   4   chr4_41375013     ASom    A    G        0      0        2 
   4   chr4_41375013     HCab    A    G        0      0        2 
   4   chr4_41375013     HPrz    A    G        0      0        2 
   4   chr4_41375013     ZBoe    A    G      0.5      1        2 
   4   chr4_41375013     ZGre    A    G        0      0        2 
   4   chr4_41375013     ZHar    A    G        0      0        2 
   4   chr4_41375013   Sample    A    G        0      0        2 
   4   chr4_41376712     AAsi    T    C        0      0        2 
   4   chr4_41376712     AKia    T    C        0      0        2 
   4   chr4_41376712     AOna    T    C        0      0        2 
   4   chr4_41376712     ASom    T    C        0      0        2 
   4   chr4_41376712     HCab    T    C        0      0        2 
   4   chr4_41376712     HPrz    T    C        0      0        2 
   4   chr4_41376712     ZBoe    T    C        0      0        2 
   4   chr4_41376712     ZGre    T    C        0      0        2 
   4   chr4_41376712     ZHar    T    C        1      2        2 
   4   chr4_41376712   Sample    T    C        0      0        2 
   4   chr4_41382634     AAsi    G    A        0      0        2 
   4   chr4_41382634     AKia    G    A        0      0        2 
   4   chr4_41382634     AOna    G    A        0      0        2 
   4   chr4_41382634     ASom    G    A        0      0        2 
   4   chr4_41382634     HCab    G    A        0      0        2 
   4   chr4_41382634     HPrz    G    A        0      0        2 
   4   chr4_41382634     ZBoe    G    A      0.5      1        2 
   4   chr4_41382634     ZGre    G    A        0      0        2 
   4   chr4_41382634     ZHar    G    A        0      0        2 
   4   chr4_41382634   Sample    G    A        0      0        2 
   4   chr4_41392585     AAsi    G    A        0      0        2 
   4   chr4_41392585     AKia    G    A        0      0        2 
   4   chr4_41392585     AOna    G    A        0      0        2 
   4   chr4_41392585     ASom    G    A        0      0        2 
   4   chr4_41392585     HCab    G    A        0      0        2 
   4   chr4_41392585     HPrz    G    A        0      0        2 
   4   chr4_41392585     ZBoe    G    A        1      2        2 
   4   chr4_41392585     ZGre    G    A        0      0        2 
   4   chr4_41392585     ZHar    G    A        0      0        2 
   4   chr4_41392585   Sample    G    A        0      0        2 
   4   chr4_41394198     AAsi    A    G        0      0        2 
   4   chr4_41394198     AKia    A    G        0      0        2 
   4   chr4_41394198     AOna    A    G      0.5      1        2 
   4   chr4_41394198     ASom    A    G        0      0        2 
   4   chr4_41394198     HCab    A    G        0      0        2 
   4   chr4_41394198     HPrz    A    G        0      0        2 
   4   chr4_41394198     ZBoe    A    G        0      0        2 
   4   chr4_41394198     ZGre    A    G        0      0        2 
   4   chr4_41394198     ZHar    A    G        0      0        2 
   4   chr4_41394198   Sample    A    G        0      0        2 
   4   chr4_41401375     AAsi    T    C        0      0        2 
   4   chr4_41401375     AKia    T    C        0      0        2 
   4   chr4_41401375     AOna    T    C        0      0        2 
   4   chr4_41401375     ASom    T    C        0      0        2 
   4   chr4_41401375     HCab    T    C        0      0        2 
   4   chr4_41401375     HPrz    T    C        0      0        2 
   4   chr4_41401375     ZBoe    T    C      0.5      1        2 
   4   chr4_41401375     ZGre    T    C        0      0        2 
   4   chr4_41401375     ZHar    T    C        0      0        2 
   4   chr4_41401375   Sample    T    C        0      0        2 
   4   chr4_41407715     AAsi    G    A        0      0        2 
   4   chr4_41407715     AKia    G    A        0      0        2 
   4   chr4_41407715     AOna    G    A        0      0        2 
   4   chr4_41407715     ASom    G    A        0      0        2 
   4   chr4_41407715     HCab    G    A      0.5      1        2 
   4   chr4_41407715     HPrz    G    A        0      0        2 
   4   chr4_41407715     ZBoe    G    A        0      0        2 
   4   chr4_41407715     ZGre    G    A        0      0        2 
   4   chr4_41407715     ZHar    G    A        0      0        2 
   4   chr4_41407715   Sample    G    A        0      0        2 
   4   chr4_41412223     AAsi    G    T        0      0        2 
   4   chr4_41412223     AKia    G    T        0      0        2 
   4   chr4_41412223     AOna    G    T        0      0        2 
   4   chr4_41412223     ASom    G    T        0      0        2 
   4   chr4_41412223     HCab    G    T        1      2        2 
   4   chr4_41412223     HPrz    G    T        1      2        2 
   4   chr4_41412223     ZBoe    G    T        0      0        2 
   4   chr4_41412223     ZGre    G    T        0      0        2 
   4   chr4_41412223     ZHar    G    T        0      0        2 
   4   chr4_41412223   Sample    G    T        0      0        2 
   4   chr4_41417085     AAsi    G    A        0      0        2 
   4   chr4_41417085     AKia    G    A        0      0        2 
   4   chr4_41417085     AOna    G    A      0.5      1        2 
   4   chr4_41417085     ASom    G    A        0      0        2 
   4   chr4_41417085     HCab    G    A        0      0        2 
   4   chr4_41417085     HPrz    G    A        0      0        2 
   4   chr4_41417085     ZBoe    G    A        0      0        2 
   4   chr4_41417085     ZGre    G    A        0      0        2 
   4   chr4_41417085     ZHar    G    A        0      0        2 
   4   chr4_41417085   Sample    G    A        0      0        2 
   4   chr4_41419849     AAsi    G    A        0      0        2 
   4   chr4_41419849     AKia    G    A      0.5      1        2 
   4   chr4_41419849     AOna    G    A        0      0        2 
   4   chr4_41419849     ASom    G    A        0      0        2 
   4   chr4_41419849     HCab    G    A        0      0        2 
   4   chr4_41419849     HPrz    G    A        0      0        2 
   4   chr4_41419849     ZBoe    G    A        0      0        2 
   4   chr4_41419849     ZGre    G    A        0      0        2 
   4   chr4_41419849     ZHar    G    A        0      0        2 
   4   chr4_41419849   Sample    G    A        0      0        2 
   4   chr4_41423761     AAsi    G    A        0      0        2 
   4   chr4_41423761     AKia    G    A        1      2        2 
   4   chr4_41423761     AOna    G    A        0      0        2 
   4   chr4_41423761     ASom    G    A        0      0        2 
   4   chr4_41423761     HCab    G    A        0      0        2 
   4   chr4_41423761     HPrz    G    A        0      0        2 
   4   chr4_41423761     ZBoe    G    A        0      0        2 
   4   chr4_41423761     ZGre    G    A        0      0        2 
   4   chr4_41423761     ZHar    G    A        0      0        2 
   4   chr4_41423761   Sample    G    A        0      0        2 
   4   chr4_41426599     AAsi    G    A        0      0        2 
   4   chr4_41426599     AKia    G    A        0      0        2 
   4   chr4_41426599     AOna    G    A        0      0        2 
   4   chr4_41426599     ASom    G    A        0      0        2 
   4   chr4_41426599     HCab    G    A        1      2        2 
   4   chr4_41426599     HPrz    G    A        1      2        2 
   4   chr4_41426599     ZBoe    G    A        0      0        2 
   4   chr4_41426599     ZGre    G    A        0      0        2 
   4   chr4_41426599     ZHar    G    A        0      0        2 
   4   chr4_41426599   Sample    G    A        0      0        2 
   4   chr4_41434487     AAsi    T    C        0      0        2 
   4   chr4_41434487     AKia    T    C        0      0        2 
   4   chr4_41434487     AOna    T    C        0      0        2 
   4   chr4_41434487     ASom    T    C        0      0        2 
   4   chr4_41434487     HCab    T    C        0      0        2 
   4   chr4_41434487     HPrz    T    C        0      0        2 
   4   chr4_41434487     ZBoe    T    C        0      0        2 
   4   chr4_41434487     ZGre    T    C        1      2        2 
   4   chr4_41434487     ZHar    T    C        0      0        2 
   4   chr4_41434487   Sample    T    C        0      0        2 
   4   chr4_41436966     AAsi    A    T        0      0        2 
   4   chr4_41436966     AKia    A    T        0      0        2 
   4   chr4_41436966     AOna    A    T        0      0        2 
   4   chr4_41436966     ASom    A    T        0      0        2 
   4   chr4_41436966     HCab    A    T        0      0        2 
   4   chr4_41436966     HPrz    A    T        0      0        2 
   4   chr4_41436966     ZBoe    A    T        0      0        2 
   4   chr4_41436966     ZGre    A    T        0      0        2 
   4   chr4_41436966     ZHar    A    T        1      2        2 
   4   chr4_41436966   Sample    A    T        0      0        2 
   4   chr4_41445390     AAsi    G    A        0      0        2 
   4   chr4_41445390     AKia    G    A        0      0        2 
   4   chr4_41445390     AOna    G    A      0.5      1        2 
   4   chr4_41445390     ASom    G    A        0      0        2 
   4   chr4_41445390     HCab    G    A        0      0        2 
   4   chr4_41445390     HPrz    G    A        0      0        2 
   4   chr4_41445390     ZBoe    G    A        0      0        2 
   4   chr4_41445390     ZGre    G    A        0      0        2 
   4   chr4_41445390     ZHar    G    A        0      0        2 
   4   chr4_41445390   Sample    G    A        0      0        2 
   4   chr4_41450616     AAsi    G    A        0      0        2 
   4   chr4_41450616     AKia    G    A        0      0        2 
   4   chr4_41450616     AOna    G    A        0      0        2 
   4   chr4_41450616     ASom    G    A        0      0        2 
   4   chr4_41450616     HCab    G    A        0      0        2 
   4   chr4_41450616     HPrz    G    A        0      0        2 
   4   chr4_41450616     ZBoe    G    A        0      0        2 
   4   chr4_41450616     ZGre    G    A        1      2        2 
   4   chr4_41450616     ZHar    G    A        0      0        2 
   4   chr4_41450616   Sample    G    A        0      0        2 
   4   chr4_41451222     AAsi    A    T        0      0        2 
   4   chr4_41451222     AKia    A    T        0      0        2 
   4   chr4_41451222     AOna    A    T        0      0        2 
   4   chr4_41451222     ASom    A    T        0      0        2 
   4   chr4_41451222     HCab    A    T        1      2        2 
   4   chr4_41451222     HPrz    A    T        1      2        2 
   4   chr4_41451222     ZBoe    A    T        0      0        2 
   4   chr4_41451222     ZGre    A    T        0      0        2 
   4   chr4_41451222     ZHar    A    T        0      0        2 
   4   chr4_41451222   Sample    A    T        0      0        2 
   4   chr4_41465620     AAsi    T    C        0      0        2 
   4   chr4_41465620     AKia    T    C        0      0        2 
   4   chr4_41465620     AOna    T    C      0.5      1        2 
   4   chr4_41465620     ASom    T    C        0      0        2 
   4   chr4_41465620     HCab    T    C        0      0        2 
   4   chr4_41465620     HPrz    T    C        0      0        2 
   4   chr4_41465620     ZBoe    T    C      0.5      1        2 
   4   chr4_41465620     ZGre    T    C        0      0        2 
   4   chr4_41465620     ZHar    T    C        0      0        2 
   4   chr4_41465620   Sample    T    C        0      0        2 
   4   chr4_41467112     AAsi    A    G        0      0        2 
   4   chr4_41467112     AKia    A    G        0      0        2 
   4   chr4_41467112     AOna    A    G        0      0        2 
   4   chr4_41467112     ASom    A    G        0      0        2 
   4   chr4_41467112     HCab    A    G        1      2        2 
   4   chr4_41467112     HPrz    A    G        1      2        2 
   4   chr4_41467112     ZBoe    A    G        0      0        2 
   4   chr4_41467112     ZGre    A    G        0      0        2 
   4   chr4_41467112     ZHar    A    G        0      0        2 
   4   chr4_41467112   Sample    A    G        0      0        2 
   4   chr4_41467877     AAsi    A    G        0      0        2 
   4   chr4_41467877     AKia    A    G        0      0        2 
   4   chr4_41467877     AOna    A    G      0.5      1        2 
   4   chr4_41467877     ASom    A    G        0      0        2 
   4   chr4_41467877     HCab    A    G        0      0        2 
   4   chr4_41467877     HPrz    A    G        0      0        2 
   4   chr4_41467877     ZBoe    A    G        0      0        2 
   4   chr4_41467877     ZGre    A    G        0      0        2 
   4   chr4_41467877     ZHar    A    G        0      0        2 
   4   chr4_41467877   Sample    A    G        0      0        2 
   4   chr4_41470424     AAsi    G    T        0      0        2 
   4   chr4_41470424     AKia    G    T        1      2        2 
   4   chr4_41470424     AOna    G    T        1      2        2 
   4   chr4_41470424     ASom    G    T        0      0        2 
   4   chr4_41470424     HCab    G    T        0      0        2 
   4   chr4_41470424     HPrz    G    T        0      0        2 
   4   chr4_41470424     ZBoe    G    T        0      0        2 
   4   chr4_41470424     ZGre    G    T        0      0        2 
   4   chr4_41470424     ZHar    G    T        0      0        2 
   4   chr4_41470424   Sample    G    T        0      0        2 
   4   chr4_41477940     AAsi    T    C        0      0        2 
   4   chr4_41477940     AKia    T    C        0      0        2 
   4   chr4_41477940     AOna    T    C        0      0        2 
   4   chr4_41477940     ASom    T    C        0      0        2 
   4   chr4_41477940     HCab    T    C        1      2        2 
   4   chr4_41477940     HPrz    T    C        1      2        2 
   4   chr4_41477940     ZBoe    T    C        0      0        2 
   4   chr4_41477940     ZGre    T    C        0      0        2 
   4   chr4_41477940     ZHar    T    C        0      0        2 
   4   chr4_41477940   Sample    T    C        0      0        2 
   4   chr4_41487174     AAsi    C    G        0      0        2 
   4   chr4_41487174     AKia    C    G        0      0        2 
   4   chr4_41487174     AOna    C    G        0      0        2 
   4   chr4_41487174     ASom    C    G        0      0        2 
   4   chr4_41487174     HCab    C    G        1      2        2 
   4   chr4_41487174     HPrz    C    G        1      2        2 
   4   chr4_41487174     ZBoe    C    G        0      0        2 
   4   chr4_41487174     ZGre    C    G        0      0        2 
   4   chr4_41487174     ZHar    C    G        0      0        2 
   4   chr4_41487174   Sample    C    G        0      0        2 
   4   chr4_41489368     AAsi    G    T        0      0        2 
   4   chr4_41489368     AKia    G    T        0      0        2 
   4   chr4_41489368     AOna    G    T        0      0        2 
   4   chr4_41489368     ASom    G    T        0      0        2 
   4   chr4_41489368     HCab    G    T        1      2        2 
   4   chr4_41489368     HPrz    G    T        1      2        2 
   4   chr4_41489368     ZBoe    G    T        0      0        2 
   4   chr4_41489368     ZGre    G    T        0      0        2 
   4   chr4_41489368     ZHar    G    T        0      0        2 
   4   chr4_41489368   Sample    G    T        0      0        2 
   4   chr4_41491130     AAsi    G    C        0      0        2 
   4   chr4_41491130     AKia    G    C        0      0        2 
   4   chr4_41491130     AOna    G    C      0.5      1        2 
   4   chr4_41491130     ASom    G    C        0      0        2 
   4   chr4_41491130     HCab    G    C        0      0        2 
   4   chr4_41491130     HPrz    G    C        0      0        2 
   4   chr4_41491130     ZBoe    G    C        0      0        2 
   4   chr4_41491130     ZGre    G    C        0      0        2 
   4   chr4_41491130     ZHar    G    C        0      0        2 
   4   chr4_41491130   Sample    G    C        0      0        2 
   4   chr4_41491907     AAsi    C    G        0      0        2 
   4   chr4_41491907     AKia    C    G        0      0        2 
   4   chr4_41491907     AOna    C    G        0      0        2 
   4   chr4_41491907     ASom    C    G        0      0        2 
   4   chr4_41491907     HCab    C    G        1      2        2 
   4   chr4_41491907     HPrz    C    G        1      2        2 
   4   chr4_41491907     ZBoe    C    G        0      0        2 
   4   chr4_41491907     ZGre    C    G        0      0        2 
   4   chr4_41491907     ZHar    C    G        0      0        2 
   4   chr4_41491907   Sample    C    G        0      0        2 
   4   chr4_41499200     AAsi    T    A        0      0        2 
   4   chr4_41499200     AKia    T    A        0      0        2 
   4   chr4_41499200     AOna    T    A        0      0        2 
   4   chr4_41499200     ASom    T    A        0      0        2 
   4   chr4_41499200     HCab    T    A        1      2        2 
   4   chr4_41499200     HPrz    T    A        1      2        2 
   4   chr4_41499200     ZBoe    T    A        0      0        2 
   4   chr4_41499200     ZGre    T    A        0      0        2 
   4   chr4_41499200     ZHar    T    A        0      0        2 
   4   chr4_41499200   Sample    T    A        0      0        2 
   4   chr4_41506363     AAsi    G    A        0      0        2 
   4   chr4_41506363     AKia    G    A        0      0        2 
   4   chr4_41506363     AOna    G    A        0      0        2 
   4   chr4_41506363     ASom    G    A        0      0        2 
   4   chr4_41506363     HCab    G    A        1      2        2 
   4   chr4_41506363     HPrz    G    A        1      2        2 
   4   chr4_41506363     ZBoe    G    A        0      0        2 
   4   chr4_41506363     ZGre    G    A        0      0        2 
   4   chr4_41506363     ZHar    G    A        0      0        2 
   4   chr4_41506363   Sample    G    A        0      0        2 
   4   chr4_41506845     AAsi    G    A        0      0        2 
   4   chr4_41506845     AKia    G    A        0      0        2 
   4   chr4_41506845     AOna    G    A        0      0        2 
   4   chr4_41506845     ASom    G    A        0      0        2 
   4   chr4_41506845     HCab    G    A      0.5      1        2 
   4   chr4_41506845     HPrz    G    A        0      0        2 
   4   chr4_41506845     ZBoe    G    A        0      0        2 
   4   chr4_41506845     ZGre    G    A        0      0        2 
   4   chr4_41506845     ZHar    G    A        0      0        2 
   4   chr4_41506845   Sample    G    A        0      0        2 
   4   chr4_41513468     AAsi    C    G        0      0        2 
   4   chr4_41513468     AKia    C    G        0      0        2 
   4   chr4_41513468     AOna    C    G      0.5      1        2 
   4   chr4_41513468     ASom    C    G        0      0        2 
   4   chr4_41513468     HCab    C    G        0      0        2 
   4   chr4_41513468     HPrz    C    G        0      0        2 
   4   chr4_41513468     ZBoe    C    G        0      0        2 
   4   chr4_41513468     ZGre    C    G        0      0        2 
   4   chr4_41513468     ZHar    C    G        0      0        2 
   4   chr4_41513468   Sample    C    G        0      0        2 
   4   chr4_41517194     AAsi    A    C        0      0        2 
   4   chr4_41517194     AKia    A    C        1      2        2 
   4   chr4_41517194     AOna    A    C        1      2        2 
   4   chr4_41517194     ASom    A    C        0      0        2 
   4   chr4_41517194     HCab    A    C        0      0        2 
   4   chr4_41517194     HPrz    A    C        0      0        2 
   4   chr4_41517194     ZBoe    A    C        0      0        2 
   4   chr4_41517194     ZGre    A    C        0      0        2 
   4   chr4_41517194     ZHar    A    C        0      0        2 
   4   chr4_41517194   Sample    A    C        0      0        2 
   4   chr4_41523891     AAsi    A    T        0      0        2 
   4   chr4_41523891     AKia    A    T        0      0        2 
   4   chr4_41523891     AOna    A    T        0      0        2 
   4   chr4_41523891     ASom    A    T        0      0        2 
   4   chr4_41523891     HCab    A    T      0.5      1        2 
   4   chr4_41523891     HPrz    A    T        0      0        2 
   4   chr4_41523891     ZBoe    A    T        0      0        2 
   4   chr4_41523891     ZGre    A    T        0      0        2 
   4   chr4_41523891     ZHar    A    T        0      0        2 
   4   chr4_41523891   Sample    A    T        0      0        2 
   4   chr4_41558607     AAsi    C    T        0      0        2 
   4   chr4_41558607     AKia    C    T        0      0        2 
   4   chr4_41558607     AOna    C    T        0      0        2 
   4   chr4_41558607     ASom    C    T        0      0        2 
   4   chr4_41558607     HCab    C    T        1      2        2 
   4   chr4_41558607     HPrz    C    T        1      2        2 
   4   chr4_41558607     ZBoe    C    T        0      0        2 
   4   chr4_41558607     ZGre    C    T        0      0        2 
   4   chr4_41558607     ZHar    C    T        0      0        2 
   4   chr4_41558607   Sample    C    T        0      0        2 
   4   chr4_41562478     AAsi    G    T        0      0        2 
   4   chr4_41562478     AKia    G    T        0      0        2 
   4   chr4_41562478     AOna    G    T        0      0        2 
   4   chr4_41562478     ASom    G    T        0      0        2 
   4   chr4_41562478     HCab    G    T        0      0        2 
   4   chr4_41562478     HPrz    G    T        0      0        2 
   4   chr4_41562478     ZBoe    G    T        0      0        2 
   4   chr4_41562478     ZGre    G    T      0.5      1        2 
   4   chr4_41562478     ZHar    G    T        0      0        2 
   4   chr4_41562478   Sample    G    T        0      0        2 
   4   chr4_41570898     AAsi    G    A      0.5      1        2 
   4   chr4_41570898     AKia    G    A        0      0        2 
   4   chr4_41570898     AOna    G    A        0      0        2 
   4   chr4_41570898     ASom    G    A        0      0        2 
   4   chr4_41570898     HCab    G    A        0      0        2 
   4   chr4_41570898     HPrz    G    A        0      0        2 
   4   chr4_41570898     ZBoe    G    A        0      0        2 
   4   chr4_41570898     ZGre    G    A        0      0        2 
   4   chr4_41570898     ZHar    G    A        0      0        2 
   4   chr4_41570898   Sample    G    A        1      2        2 
   4   chr4_41588684     AAsi    T    C        0      0        2 
   4   chr4_41588684     AKia    T    C        0      0        2 
   4   chr4_41588684     AOna    T    C        0      0        2 
   4   chr4_41588684     ASom    T    C        0      0        2 
   4   chr4_41588684     HCab    T    C        0      0        2 
   4   chr4_41588684     HPrz    T    C        0      0        2 
   4   chr4_41588684     ZBoe    T    C      0.5      1        2 
   4   chr4_41588684     ZGre    T    C        0      0        2 
   4   chr4_41588684     ZHar    T    C        0      0        2 
   4   chr4_41588684   Sample    T    C        0      0        2 
   4   chr4_41591324     AAsi    G    C        0      0        2 
   4   chr4_41591324     AKia    G    C        0      0        2 
   4   chr4_41591324     AOna    G    C        0      0        2 
   4   chr4_41591324     ASom    G    C        0      0        2 
   4   chr4_41591324     HCab    G    C        0      0        2 
   4   chr4_41591324     HPrz    G    C        0      0        2 
   4   chr4_41591324     ZBoe    G    C        0      0        2 
   4   chr4_41591324     ZGre    G    C        0      0        2 
   4   chr4_41591324     ZHar    G    C        1      2        2 
   4   chr4_41591324   Sample    G    C        0      0        2 
   4   chr4_41592035     AAsi    A    G        0      0        2 
   4   chr4_41592035     AKia    A    G        0      0        2 
   4   chr4_41592035     AOna    A    G        0      0        2 
   4   chr4_41592035     ASom    A    G        0      0        2 
   4   chr4_41592035     HCab    A    G        1      2        2 
   4   chr4_41592035     HPrz    A    G        1      2        2 
   4   chr4_41592035     ZBoe    A    G        0      0        2 
   4   chr4_41592035     ZGre    A    G        0      0        2 
   4   chr4_41592035     ZHar    A    G        1      2        2 
   4   chr4_41592035   Sample    A    G        1      2        2 
   4   chr4_41611337     AAsi    C    T        0      0        2 
   4   chr4_41611337     AKia    C    T        1      2        2 
   4   chr4_41611337     AOna    C    T        0      0        2 
   4   chr4_41611337     ASom    C    T        0      0        2 
   4   chr4_41611337     HCab    C    T        0      0        2 
   4   chr4_41611337     HPrz    C    T        0      0        2 
   4   chr4_41611337     ZBoe    C    T        0      0        2 
   4   chr4_41611337     ZGre    C    T        0      0        2 
   4   chr4_41611337     ZHar    C    T        0      0        2 
   4   chr4_41611337   Sample    C    T        0      0        2 
   4   chr4_41614678     AAsi    T    C        0      0        2 
   4   chr4_41614678     AKia    T    C        0      0        2 
   4   chr4_41614678     AOna    T    C        0      0        2 
   4   chr4_41614678     ASom    T    C        0      0        2 
   4   chr4_41614678     HCab    T    C        0      0        2 
   4   chr4_41614678     HPrz    T    C        0      0        2 
   4   chr4_41614678     ZBoe    T    C      0.5      1        2 
   4   chr4_41614678     ZGre    T    C        0      0        2 
   4   chr4_41614678     ZHar    T    C        0      0        2 
   4   chr4_41614678   Sample    T    C        0      0        2 
   4   chr4_41615616     AAsi    C    T        0      0        2 
   4   chr4_41615616     AKia    C    T        0      0        2 
   4   chr4_41615616     AOna    C    T      0.5      1        2 
   4   chr4_41615616     ASom    C    T        0      0        2 
   4   chr4_41615616     HCab    C    T        0      0        2 
   4   chr4_41615616     HPrz    C    T        0      0        2 
   4   chr4_41615616     ZBoe    C    T        0      0        2 
   4   chr4_41615616     ZGre    C    T        0      0        2 
   4   chr4_41615616     ZHar    C    T        0      0        2 
   4   chr4_41615616   Sample    C    T        0      0        2 
   4   chr4_41617675     AAsi    T    C        0      0        2 
   4   chr4_41617675     AKia    T    C        1      2        2 
   4   chr4_41617675     AOna    T    C        0      0        2 
   4   chr4_41617675     ASom    T    C        0      0        2 
   4   chr4_41617675     HCab    T    C        0      0        2 
   4   chr4_41617675     HPrz    T    C        0      0        2 
   4   chr4_41617675     ZBoe    T    C        0      0        2 
   4   chr4_41617675     ZGre    T    C        0      0        2 
   4   chr4_41617675     ZHar    T    C        0      0        2 
   4   chr4_41617675   Sample    T    C        0      0        2 
   4   chr4_41617823     AAsi    C    T        0      0        2 
   4   chr4_41617823     AKia    C    T        0      0        2 
   4   chr4_41617823     AOna    C    T        0      0        2 
   4   chr4_41617823     ASom    C    T        0      0        2 
   4   chr4_41617823     HCab    C    T      0.5      1        2 
   4   chr4_41617823     HPrz    C    T        0      0        2 
   4   chr4_41617823     ZBoe    C    T        0      0        2 
   4   chr4_41617823     ZGre    C    T        0      0        2 
   4   chr4_41617823     ZHar    C    T        0      0        2 
   4   chr4_41617823   Sample    C    T        0      0        2 
   4   chr4_41625635     AAsi    C    T        0      0        2 
   4   chr4_41625635     AKia    C    T        0      0        2 
   4   chr4_41625635     AOna    C    T        0      0        2 
   4   chr4_41625635     ASom    C    T        0      0        2 
   4   chr4_41625635     HCab    C    T        1      2        2 
   4   chr4_41625635     HPrz    C    T        1      2        2 
   4   chr4_41625635     ZBoe    C    T        0      0        2 
   4   chr4_41625635     ZGre    C    T        0      0        2 
   4   chr4_41625635     ZHar    C    T        0      0        2 
   4   chr4_41625635   Sample    C    T        0      0        2 
   4   chr4_41636097     AAsi    C    T        0      0        2 
   4   chr4_41636097     AKia    C    T        1      2        2 
   4   chr4_41636097     AOna    C    T        1      2        2 
   4   chr4_41636097     ASom    C    T        0      0        2 
   4   chr4_41636097     HCab    C    T        0      0        2 
   4   chr4_41636097     HPrz    C    T        0      0        2 
   4   chr4_41636097     ZBoe    C    T        0      0        2 
   4   chr4_41636097     ZGre    C    T        0      0        2 
   4   chr4_41636097     ZHar    C    T        0      0        2 
   4   chr4_41636097   Sample    C    T        0      0        2 
   4   chr4_41638121     AAsi    T    G        0      0        2 
   4   chr4_41638121     AKia    T    G        0      0        2 
   4   chr4_41638121     AOna    T    G        0      0        2 
   4   chr4_41638121     ASom    T    G        0      0        2 
   4   chr4_41638121     HCab    T    G        0      0        2 
   4   chr4_41638121     HPrz    T    G        0      0        2 
   4   chr4_41638121     ZBoe    T    G        0      0        2 
   4   chr4_41638121     ZGre    T    G        0      0        2 
   4   chr4_41638121     ZHar    T    G        1      2        2 
   4   chr4_41638121   Sample    T    G        0      0        2 
   4   chr4_41639131     AAsi    G    A        0      0        2 
   4   chr4_41639131     AKia    G    A        0      0        2 
   4   chr4_41639131     AOna    G    A        0      0        2 
   4   chr4_41639131     ASom    G    A        0      0        2 
   4   chr4_41639131     HCab    G    A        0      0        2 
   4   chr4_41639131     HPrz    G    A        0      0        2 
   4   chr4_41639131     ZBoe    G    A        1      2        2 
   4   chr4_41639131     ZGre    G    A        0      0        2 
   4   chr4_41639131     ZHar    G    A        0      0        2 
   4   chr4_41639131   Sample    G    A        0      0        2 
   4   chr4_41640067     AAsi    C    T        0      0        2 
   4   chr4_41640067     AKia    C    T        0      0        2 
   4   chr4_41640067     AOna    C    T        0      0        2 
   4   chr4_41640067     ASom    C    T        0      0        2 
   4   chr4_41640067     HCab    C    T        1      2        2 
   4   chr4_41640067     HPrz    C    T        1      2        2 
   4   chr4_41640067     ZBoe    C    T        0      0        2 
   4   chr4_41640067     ZGre    C    T        0      0        2 
   4   chr4_41640067     ZHar    C    T        0      0        2 
   4   chr4_41640067   Sample    C    T        0      0        2 
   4   chr4_41644789     AAsi    G    A        0      0        2 
   4   chr4_41644789     AKia    G    A        0      0        2 
   4   chr4_41644789     AOna    G    A        0      0        2 
   4   chr4_41644789     ASom    G    A        0      0        2 
   4   chr4_41644789     HCab    G    A        0      0        2 
   4   chr4_41644789     HPrz    G    A        0      0        2 
   4   chr4_41644789     ZBoe    G    A        0      0        2 
   4   chr4_41644789     ZGre    G    A      0.5      1        2 
   4   chr4_41644789     ZHar    G    A        0      0        2 
   4   chr4_41644789   Sample    G    A        0      0        2 
   4   chr4_41646301     AAsi    T    C      0.5      1        2 
   4   chr4_41646301     AKia    T    C        0      0        2 
   4   chr4_41646301     AOna    T    C        0      0        2 
   4   chr4_41646301     ASom    T    C        0      0        2 
   4   chr4_41646301     HCab    T    C        0      0        2 
   4   chr4_41646301     HPrz    T    C        0      0        2 
   4   chr4_41646301     ZBoe    T    C        0      0        2 
   4   chr4_41646301     ZGre    T    C        0      0        2 
   4   chr4_41646301     ZHar    T    C        0      0        2 
   4   chr4_41646301   Sample    T    C        0      0        2 
   4   chr4_41650688     AAsi    G    A        0      0        2 
   4   chr4_41650688     AKia    G    A        0      0        2 
   4   chr4_41650688     AOna    G    A        0      0        2 
   4   chr4_41650688     ASom    G    A        0      0        2 
   4   chr4_41650688     HCab    G    A        0      0        2 
   4   chr4_41650688     HPrz    G    A        0      0        2 
   4   chr4_41650688     ZBoe    G    A        0      0        2 
   4   chr4_41650688     ZGre    G    A        0      0        2 
   4   chr4_41650688     ZHar    G    A        1      2        2 
   4   chr4_41650688   Sample    G    A        0      0        2 
   4   chr4_41665909     AAsi    C    T        0      0        2 
   4   chr4_41665909     AKia    C    T        0      0        2 
   4   chr4_41665909     AOna    C    T        0      0        2 
   4   chr4_41665909     ASom    C    T        0      0        2 
   4   chr4_41665909     HCab    C    T        0      0        2 
   4   chr4_41665909     HPrz    C    T        0      0        2 
   4   chr4_41665909     ZBoe    C    T      0.5      1        2 
   4   chr4_41665909     ZGre    C    T        0      0        2 
   4   chr4_41665909     ZHar    C    T        0      0        2 
   4   chr4_41665909   Sample    C    T        0      0        2 
   4   chr4_41665985     AAsi    C    T        0      0        2 
   4   chr4_41665985     AKia    C    T        0      0        2 
   4   chr4_41665985     AOna    C    T        0      0        2 
   4   chr4_41665985     ASom    C    T        0      0        2 
   4   chr4_41665985     HCab    C    T        1      2        2 
   4   chr4_41665985     HPrz    C    T        1      2        2 
   4   chr4_41665985     ZBoe    C    T        0      0        2 
   4   chr4_41665985     ZGre    C    T        0      0        2 
   4   chr4_41665985     ZHar    C    T        0      0        2 
   4   chr4_41665985   Sample    C    T        0      0        2 
   4   chr4_41666484     AAsi    G    C        0      0        2 
   4   chr4_41666484     AKia    G    C        0      0        2 
   4   chr4_41666484     AOna    G    C        0      0        2 
   4   chr4_41666484     ASom    G    C        0      0        2 
   4   chr4_41666484     HCab    G    C        1      2        2 
   4   chr4_41666484     HPrz    G    C        1      2        2 
   4   chr4_41666484     ZBoe    G    C        0      0        2 
   4   chr4_41666484     ZGre    G    C        0      0        2 
   4   chr4_41666484     ZHar    G    C        0      0        2 
   4   chr4_41666484   Sample    G    C        0      0        2 
   4   chr4_41677837     AAsi    G    A        0      0        2 
   4   chr4_41677837     AKia    G    A        0      0        2 
   4   chr4_41677837     AOna    G    A        0      0        2 
   4   chr4_41677837     ASom    G    A        0      0        2 
   4   chr4_41677837     HCab    G    A      0.5      1        2 
   4   chr4_41677837     HPrz    G    A        0      0        2 
   4   chr4_41677837     ZBoe    G    A        0      0        2 
   4   chr4_41677837     ZGre    G    A        0      0        2 
   4   chr4_41677837     ZHar    G    A        0      0        2 
   4   chr4_41677837   Sample    G    A        0      0        2 
   4   chr4_41680207     AAsi    G    A        0      0        2 
   4   chr4_41680207     AKia    G    A        0      0        2 
   4   chr4_41680207     AOna    G    A        0      0        2 
   4   chr4_41680207     ASom    G    A        0      0        2 
   4   chr4_41680207     HCab    G    A        1      2        2 
   4   chr4_41680207     HPrz    G    A        1      2        2 
   4   chr4_41680207     ZBoe    G    A        0      0        2 
   4   chr4_41680207     ZGre    G    A        0      0        2 
   4   chr4_41680207     ZHar    G    A        0      0        2 
   4   chr4_41680207   Sample    G    A        0      0        2 
   4   chr4_41690888     AAsi    T    C        0      0        2 
   4   chr4_41690888     AKia    T    C        0      0        2 
   4   chr4_41690888     AOna    T    C        0      0        2 
   4   chr4_41690888     ASom    T    C        0      0        2 
   4   chr4_41690888     HCab    T    C        1      2        2 
   4   chr4_41690888     HPrz    T    C        1      2        2 
   4   chr4_41690888     ZBoe    T    C        0      0        2 
   4   chr4_41690888     ZGre    T    C        0      0        2 
   4   chr4_41690888     ZHar    T    C        0      0        2 
   4   chr4_41690888   Sample    T    C        0      0        2 
   4   chr4_41693862     AAsi    C    T        1      2        2 
   4   chr4_41693862     AKia    C    T        0      0        2 
   4   chr4_41693862     AOna    C    T        0      0        2 
   4   chr4_41693862     ASom    C    T        1      2        2 
   4   chr4_41693862     HCab    C    T        0      0        2 
   4   chr4_41693862     HPrz    C    T        0      0        2 
   4   chr4_41693862     ZBoe    C    T        0      0        2 
   4   chr4_41693862     ZGre    C    T        0      0        2 
   4   chr4_41693862     ZHar    C    T        0      0        2 
   4   chr4_41693862   Sample    C    T        1      2        2 
   4   chr4_41694204     AAsi    G    A        0      0        2 
   4   chr4_41694204     AKia    G    A        0      0        2 
   4   chr4_41694204     AOna    G    A        0      0        2 
   4   chr4_41694204     ASom    G    A        0      0        2 
   4   chr4_41694204     HCab    G    A        0      0        2 
   4   chr4_41694204     HPrz    G    A        0      0        2 
   4   chr4_41694204     ZBoe    G    A        0      0        2 
   4   chr4_41694204     ZGre    G    A        1      2        2 
   4   chr4_41694204     ZHar    G    A        0      0        2 
   4   chr4_41694204   Sample    G    A        0      0        2 
   4   chr4_41698471     AAsi    C    A        0      0        2 
   4   chr4_41698471     AKia    C    A        0      0        2 
   4   chr4_41698471     AOna    C    A      0.5      1        2 
   4   chr4_41698471     ASom    C    A        0      0        2 
   4   chr4_41698471     HCab    C    A        0      0        2 
   4   chr4_41698471     HPrz    C    A        0      0        2 
   4   chr4_41698471     ZBoe    C    A        0      0        2 
   4   chr4_41698471     ZGre    C    A        0      0        2 
   4   chr4_41698471     ZHar    C    A        0      0        2 
   4   chr4_41698471   Sample    C    A        0      0        2 
   4   chr4_41705668     AAsi    G    A        0      0        2 
   4   chr4_41705668     AKia    G    A        0      0        2 
   4   chr4_41705668     AOna    G    A        0      0        2 
   4   chr4_41705668     ASom    G    A        0      0        2 
   4   chr4_41705668     HCab    G    A        0      0        2 
   4   chr4_41705668     HPrz    G    A      0.5      1        2 
   4   chr4_41705668     ZBoe    G    A        0      0        2 
   4   chr4_41705668     ZGre    G    A        0      0        2 
   4   chr4_41705668     ZHar    G    A        0      0        2 
   4   chr4_41705668   Sample    G    A        0      0        2 
   4   chr4_41709162     AAsi    G    A        0      0        2 
   4   chr4_41709162     AKia    G    A        0      0        2 
   4   chr4_41709162     AOna    G    A        0      0        2 
   4   chr4_41709162     ASom    G    A        0      0        2 
   4   chr4_41709162     HCab    G    A      0.5      1        2 
   4   chr4_41709162     HPrz    G    A        0      0        2 
   4   chr4_41709162     ZBoe    G    A        0      0        2 
   4   chr4_41709162     ZGre    G    A        0      0        2 
   4   chr4_41709162     ZHar    G    A        0      0        2 
   4   chr4_41709162   Sample    G    A        0      0        2 
   4   chr4_41712637     AAsi    C    T      0.5      1        2 
   4   chr4_41712637     AKia    C    T        0      0        2 
   4   chr4_41712637     AOna    C    T        0      0        2 
   4   chr4_41712637     ASom    C    T        0      0        2 
   4   chr4_41712637     HCab    C    T        0      0        2 
   4   chr4_41712637     HPrz    C    T        0      0        2 
   4   chr4_41712637     ZBoe    C    T        0      0        2 
   4   chr4_41712637     ZGre    C    T        0      0        2 
   4   chr4_41712637     ZHar    C    T        0      0        2 
   4   chr4_41712637   Sample    C    T        0      0        2 
   4   chr4_41713843     AAsi    A    G        0      0        2 
   4   chr4_41713843     AKia    A    G        0      0        2 
   4   chr4_41713843     AOna    A    G        0      0        2 
   4   chr4_41713843     ASom    A    G        1      2        2 
   4   chr4_41713843     HCab    A    G        0      0        2 
   4   chr4_41713843     HPrz    A    G        0      0        2 
   4   chr4_41713843     ZBoe    A    G        0      0        2 
   4   chr4_41713843     ZGre    A    G        0      0        2 
   4   chr4_41713843     ZHar    A    G        0      0        2 
   4   chr4_41713843   Sample    A    G        0      0        2 
   4   chr4_41715527     AAsi    C    G        1      2        2 
   4   chr4_41715527     AKia    C    G        0      0        2 
   4   chr4_41715527     AOna    C    G        0      0        2 
   4   chr4_41715527     ASom    C    G        0      0        2 
   4   chr4_41715527     HCab    C    G        0      0        2 
   4   chr4_41715527     HPrz    C    G        0      0        2 
   4   chr4_41715527     ZBoe    C    G        0      0        2 
   4   chr4_41715527     ZGre    C    G        0      0        2 
   4   chr4_41715527     ZHar    C    G        0      0        2 
   4   chr4_41715527   Sample    C    G        0      0        2 
   4   chr4_41732132     AAsi    T    G        0      0        2 
   4   chr4_41732132     AKia    T    G        0      0        2 
   4   chr4_41732132     AOna    T    G        0      0        2 
   4   chr4_41732132     ASom    T    G        1      2        2 
   4   chr4_41732132     HCab    T    G        0      0        2 
   4   chr4_41732132     HPrz    T    G        0      0        2 
   4   chr4_41732132     ZBoe    T    G        0      0        2 
   4   chr4_41732132     ZGre    T    G        0      0        2 
   4   chr4_41732132     ZHar    T    G        0      0        2 
   4   chr4_41732132   Sample    T    G        0      0        2 
   4   chr4_41738931     AAsi    T    G        0      0        2 
   4   chr4_41738931     AKia    T    G        0      0        2 
   4   chr4_41738931     AOna    T    G        0      0        2 
   4   chr4_41738931     ASom    T    G        0      0        2 
   4   chr4_41738931     HCab    T    G        0      0        2 
   4   chr4_41738931     HPrz    T    G        0      0        2 
   4   chr4_41738931     ZBoe    T    G        0      0        2 
   4   chr4_41738931     ZGre    T    G      0.5      1        2 
   4   chr4_41738931     ZHar    T    G        0      0        2 
   4   chr4_41738931   Sample    T    G        0      0        2 
   4   chr4_41740489     AAsi    T    C        0      0        2 
   4   chr4_41740489     AKia    T    C        0      0        2 
   4   chr4_41740489     AOna    T    C        0      0        2 
   4   chr4_41740489     ASom    T    C        0      0        2 
   4   chr4_41740489     HCab    T    C        0      0        2 
   4   chr4_41740489     HPrz    T    C        0      0        2 
   4   chr4_41740489     ZBoe    T    C      0.5      1        2 
   4   chr4_41740489     ZGre    T    C        0      0        2 
   4   chr4_41740489     ZHar    T    C        0      0        2 
   4   chr4_41740489   Sample    T    C        0      0        2 
   4   chr4_41745111     AAsi    G    A        0      0        2 
   4   chr4_41745111     AKia    G    A        0      0        2 
   4   chr4_41745111     AOna    G    A        0      0        2 
   4   chr4_41745111     ASom    G    A        0      0        2 
   4   chr4_41745111     HCab    G    A        1      2        2 
   4   chr4_41745111     HPrz    G    A        1      2        2 
   4   chr4_41745111     ZBoe    G    A        0      0        2 
   4   chr4_41745111     ZGre    G    A        0      0        2 
   4   chr4_41745111     ZHar    G    A        0      0        2 
   4   chr4_41745111   Sample    G    A        0      0        2 
   4   chr4_41756311     AAsi    G    A        0      0        2 
   4   chr4_41756311     AKia    G    A        0      0        2 
   4   chr4_41756311     AOna    G    A        0      0        2 
   4   chr4_41756311     ASom    G    A        0      0        2 
   4   chr4_41756311     HCab    G    A        0      0        2 
   4   chr4_41756311     HPrz    G    A      0.5      1        2 
   4   chr4_41756311     ZBoe    G    A        0      0        2 
   4   chr4_41756311     ZGre    G    A        0      0        2 
   4   chr4_41756311     ZHar    G    A        0      0        2 
   4   chr4_41756311   Sample    G    A        0      0        2 
   4   chr4_41757582     AAsi    G    A        0      0        2 
   4   chr4_41757582     AKia    G    A        0      0        2 
   4   chr4_41757582     AOna    G    A      0.5      1        2 
   4   chr4_41757582     ASom    G    A        0      0        2 
   4   chr4_41757582     HCab    G    A        0      0        2 
   4   chr4_41757582     HPrz    G    A        0      0        2 
   4   chr4_41757582     ZBoe    G    A        0      0        2 
   4   chr4_41757582     ZGre    G    A        0      0        2 
   4   chr4_41757582     ZHar    G    A        0      0        2 
   4   chr4_41757582   Sample    G    A        0      0        2 
   4   chr4_41766219     AAsi    G    A        0      0        2 
   4   chr4_41766219     AKia    G    A        0      0        2 
   4   chr4_41766219     AOna    G    A        0      0        2 
   4   chr4_41766219     ASom    G    A        0      0        2 
   4   chr4_41766219     HCab    G    A        1      2        2 
   4   chr4_41766219     HPrz    G    A        1      2        2 
   4   chr4_41766219     ZBoe    G    A        0      0        2 
   4   chr4_41766219     ZGre    G    A        0      0        2 
   4   chr4_41766219     ZHar    G    A        0      0        2 
   4   chr4_41766219   Sample    G    A        0      0        2 
   4   chr4_41779640     AAsi    C    T      0.5      1        2 
   4   chr4_41779640     AKia    C    T        0      0        2 
   4   chr4_41779640     AOna    C    T        0      0        2 
   4   chr4_41779640     ASom    C    T        0      0        2 
   4   chr4_41779640     HCab    C    T        0      0        2 
   4   chr4_41779640     HPrz    C    T        0      0        2 
   4   chr4_41779640     ZBoe    C    T        0      0        2 
   4   chr4_41779640     ZGre    C    T        0      0        2 
   4   chr4_41779640     ZHar    C    T        0      0        2 
   4   chr4_41779640   Sample    C    T        0      0        2 
   4   chr4_41791784     AAsi    T    G        0      0        2 
   4   chr4_41791784     AKia    T    G        0      0        2 
   4   chr4_41791784     AOna    T    G        0      0        2 
   4   chr4_41791784     ASom    T    G        0      0        2 
   4   chr4_41791784     HCab    T    G        0      0        2 
   4   chr4_41791784     HPrz    T    G        0      0        2 
   4   chr4_41791784     ZBoe    T    G      0.5      1        2 
   4   chr4_41791784     ZGre    T    G        0      0        2 
   4   chr4_41791784     ZHar    T    G        0      0        2 
   4   chr4_41791784   Sample    T    G        0      0        2 
   4   chr4_41792002     AAsi    G    C        0      0        2 
   4   chr4_41792002     AKia    G    C        0      0        2 
   4   chr4_41792002     AOna    G    C        1      2        2 
   4   chr4_41792002     ASom    G    C        0      0        2 
   4   chr4_41792002     HCab    G    C        0      0        2 
   4   chr4_41792002     HPrz    G    C        0      0        2 
   4   chr4_41792002     ZBoe    G    C        0      0        2 
   4   chr4_41792002     ZGre    G    C        0      0        2 
   4   chr4_41792002     ZHar    G    C        0      0        2 
   4   chr4_41792002   Sample    G    C        0      0        2 
   4   chr4_41796525     AAsi    T    C        0      0        2 
   4   chr4_41796525     AKia    T    C        0      0        2 
   4   chr4_41796525     AOna    T    C        0      0        2 
   4   chr4_41796525     ASom    T    C        0      0        2 
   4   chr4_41796525     HCab    T    C        0      0        2 
   4   chr4_41796525     HPrz    T    C        0      0        2 
   4   chr4_41796525     ZBoe    T    C      0.5      1        2 
   4   chr4_41796525     ZGre    T    C        0      0        2 
   4   chr4_41796525     ZHar    T    C        0      0        2 
   4   chr4_41796525   Sample    T    C        0      0        2 
   4   chr4_41796736     AAsi    A    G        0      0        2 
   4   chr4_41796736     AKia    A    G        0      0        2 
   4   chr4_41796736     AOna    A    G        0      0        2 
   4   chr4_41796736     ASom    A    G        0      0        2 
   4   chr4_41796736     HCab    A    G        0      0        2 
   4   chr4_41796736     HPrz    A    G        0      0        2 
   4   chr4_41796736     ZBoe    A    G        1      2        2 
   4   chr4_41796736     ZGre    A    G        0      0        2 
   4   chr4_41796736     ZHar    A    G        0      0        2 
   4   chr4_41796736   Sample    A    G        0      0        2 
   4   chr4_41796987     AAsi    C    T        0      0        2 
   4   chr4_41796987     AKia    C    T        0      0        2 
   4   chr4_41796987     AOna    C    T        0      0        2 
   4   chr4_41796987     ASom    C    T        0      0        2 
   4   chr4_41796987     HCab    C    T        0      0        2 
   4   chr4_41796987     HPrz    C    T        0      0        2 
   4   chr4_41796987     ZBoe    C    T        0      0        2 
   4   chr4_41796987     ZGre    C    T        0      0        2 
   4   chr4_41796987     ZHar    C    T      0.5      1        2 
   4   chr4_41796987   Sample    C    T        0      0        2 
   4   chr4_41799472     AAsi    C    T        0      0        2 
   4   chr4_41799472     AKia    C    T        0      0        2 
   4   chr4_41799472     AOna    C    T        0      0        2 
   4   chr4_41799472     ASom    C    T        0      0        2 
   4   chr4_41799472     HCab    C    T        0      0        2 
   4   chr4_41799472     HPrz    C    T        0      0        2 
   4   chr4_41799472     ZBoe    C    T        0      0        2 
   4   chr4_41799472     ZGre    C    T        1      2        2 
   4   chr4_41799472     ZHar    C    T        0      0        2 
   4   chr4_41799472   Sample    C    T        0      0        2 
   4   chr4_41802406     AAsi    A    G        0      0        2 
   4   chr4_41802406     AKia    A    G        0      0        2 
   4   chr4_41802406     AOna    A    G        0      0        2 
   4   chr4_41802406     ASom    A    G        0      0        2 
   4   chr4_41802406     HCab    A    G        0      0        2 
   4   chr4_41802406     HPrz    A    G        0      0        2 
   4   chr4_41802406     ZBoe    A    G      0.5      1        2 
   4   chr4_41802406     ZGre    A    G        0      0        2 
   4   chr4_41802406     ZHar    A    G        0      0        2 
   4   chr4_41802406   Sample    A    G        0      0        2 
   4   chr4_41803029     AAsi    A    G        0      0        2 
   4   chr4_41803029     AKia    A    G        0      0        2 
   4   chr4_41803029     AOna    A    G        0      0        2 
   4   chr4_41803029     ASom    A    G        0      0        2 
   4   chr4_41803029     HCab    A    G        0      0        2 
   4   chr4_41803029     HPrz    A    G        0      0        2 
   4   chr4_41803029     ZBoe    A    G        0      0        2 
   4   chr4_41803029     ZGre    A    G        0      0        2 
   4   chr4_41803029     ZHar    A    G        1      2        2 
   4   chr4_41803029   Sample    A    G        0      0        2 
   4   chr4_41805127     AAsi    G    C        0      0        2 
   4   chr4_41805127     AKia    G    C        0      0        2 
   4   chr4_41805127     AOna    G    C        0      0        2 
   4   chr4_41805127     ASom    G    C        0      0        2 
   4   chr4_41805127     HCab    G    C        0      0        2 
   4   chr4_41805127     HPrz    G    C        0      0        2 
   4   chr4_41805127     ZBoe    G    C        1      2        2 
   4   chr4_41805127     ZGre    G    C        0      0        2 
   4   chr4_41805127     ZHar    G    C        0      0        2 
   4   chr4_41805127   Sample    G    C        0      0        2 
   4   chr4_41808679     AAsi    C    T        0      0        2 
   4   chr4_41808679     AKia    C    T        0      0        2 
   4   chr4_41808679     AOna    C    T      0.5      1        2 
   4   chr4_41808679     ASom    C    T        0      0        2 
   4   chr4_41808679     HCab    C    T        0      0        2 
   4   chr4_41808679     HPrz    C    T        0      0        2 
   4   chr4_41808679     ZBoe    C    T        0      0        2 
   4   chr4_41808679     ZGre    C    T        0      0        2 
   4   chr4_41808679     ZHar    C    T        0      0        2 
   4   chr4_41808679   Sample    C    T        0      0        2 
   4   chr4_41809312     AAsi    T    C        0      0        2 
   4   chr4_41809312     AKia    T    C        0      0        2 
   4   chr4_41809312     AOna    T    C      0.5      1        2 
   4   chr4_41809312     ASom    T    C        0      0        2 
   4   chr4_41809312     HCab    T    C        0      0        2 
   4   chr4_41809312     HPrz    T    C        0      0        2 
   4   chr4_41809312     ZBoe    T    C        0      0        2 
   4   chr4_41809312     ZGre    T    C        0      0        2 
   4   chr4_41809312     ZHar    T    C        0      0        2 
   4   chr4_41809312   Sample    T    C        0      0        2 
   4   chr4_41811663     AAsi    G    A        0      0        2 
   4   chr4_41811663     AKia    G    A        0      0        2 
   4   chr4_41811663     AOna    G    A        0      0        2 
   4   chr4_41811663     ASom    G    A        0      0        2 
   4   chr4_41811663     HCab    G    A        1      2        2 
   4   chr4_41811663     HPrz    G    A        1      2        2 
   4   chr4_41811663     ZBoe    G    A        0      0        2 
   4   chr4_41811663     ZGre    G    A        0      0        2 
   4   chr4_41811663     ZHar    G    A        0      0        2 
   4   chr4_41811663   Sample    G    A        0      0        2 
   4   chr4_41814186     AAsi    C    T        0      0        2 
   4   chr4_41814186     AKia    C    T        0      0        2 
   4   chr4_41814186     AOna    C    T        0      0        2 
   4   chr4_41814186     ASom    C    T        0      0        2 
   4   chr4_41814186     HCab    C    T        1      2        2 
   4   chr4_41814186     HPrz    C    T        1      2        2 
   4   chr4_41814186     ZBoe    C    T        0      0        2 
   4   chr4_41814186     ZGre    C    T        0      0        2 
   4   chr4_41814186     ZHar    C    T        0      0        2 
   4   chr4_41814186   Sample    C    T        0      0        2 
   4   chr4_41817012     AAsi    G    T        0      0        2 
   4   chr4_41817012     AKia    G    T        0      0        2 
   4   chr4_41817012     AOna    G    T        0      0        2 
   4   chr4_41817012     ASom    G    T        0      0        2 
   4   chr4_41817012     HCab    G    T        0      0        2 
   4   chr4_41817012     HPrz    G    T        0      0        2 
   4   chr4_41817012     ZBoe    G    T      0.5      1        2 
   4   chr4_41817012     ZGre    G    T        0      0        2 
   4   chr4_41817012     ZHar    G    T        0      0        2 
   4   chr4_41817012   Sample    G    T        0      0        2 
   4   chr4_41821928     AAsi    T    C        0      0        2 
   4   chr4_41821928     AKia    T    C        0      0        2 
   4   chr4_41821928     AOna    T    C        0      0        2 
   4   chr4_41821928     ASom    T    C        0      0        2 
   4   chr4_41821928     HCab    T    C        0      0        2 
   4   chr4_41821928     HPrz    T    C        0      0        2 
   4   chr4_41821928     ZBoe    T    C      0.5      1        2 
   4   chr4_41821928     ZGre    T    C        0      0        2 
   4   chr4_41821928     ZHar    T    C        0      0        2 
   4   chr4_41821928   Sample    T    C        0      0        2 
   4   chr4_41826955     AAsi    T    C        0      0        2 
   4   chr4_41826955     AKia    T    C        0      0        2 
   4   chr4_41826955     AOna    T    C        0      0        2 
   4   chr4_41826955     ASom    T    C        0      0        2 
   4   chr4_41826955     HCab    T    C        0      0        2 
   4   chr4_41826955     HPrz    T    C        0      0        2 
   4   chr4_41826955     ZBoe    T    C        0      0        2 
   4   chr4_41826955     ZGre    T    C        1      2        2 
   4   chr4_41826955     ZHar    T    C        1      2        2 
   4   chr4_41826955   Sample    T    C        1      2        2 
   4   chr4_41839001     AAsi    G    C      0.5      1        2 
   4   chr4_41839001     AKia    G    C        0      0        2 
   4   chr4_41839001     AOna    G    C        0      0        2 
   4   chr4_41839001     ASom    G    C        0      0        2 
   4   chr4_41839001     HCab    G    C        0      0        2 
   4   chr4_41839001     HPrz    G    C        0      0        2 
   4   chr4_41839001     ZBoe    G    C        0      0        2 
   4   chr4_41839001     ZGre    G    C        0      0        2 
   4   chr4_41839001     ZHar    G    C        0      0        2 
   4   chr4_41839001   Sample    G    C        0      0        2 
   4   chr4_41843440     AAsi    T    C        0      0        2 
   4   chr4_41843440     AKia    T    C        0      0        2 
   4   chr4_41843440     AOna    T    C        0      0        2 
   4   chr4_41843440     ASom    T    C        0      0        2 
   4   chr4_41843440     HCab    T    C        1      2        2 
   4   chr4_41843440     HPrz    T    C        1      2        2 
   4   chr4_41843440     ZBoe    T    C        0      0        2 
   4   chr4_41843440     ZGre    T    C        0      0        2 
   4   chr4_41843440     ZHar    T    C        0      0        2 
   4   chr4_41843440   Sample    T    C        0      0        2 
   4   chr4_41847862     AAsi    C    T        0      0        2 
   4   chr4_41847862     AKia    C    T        0      0        2 
   4   chr4_41847862     AOna    C    T        0      0        2 
   4   chr4_41847862     ASom    C    T        0      0        2 
   4   chr4_41847862     HCab    C    T        0      0        2 
   4   chr4_41847862     HPrz    C    T        0      0        2 
   4   chr4_41847862     ZBoe    C    T        0      0        2 
   4   chr4_41847862     ZGre    C    T        1      2        2 
   4   chr4_41847862     ZHar    C    T        0      0        2 
   4   chr4_41847862   Sample    C    T        0      0        2 
   4   chr4_41861346     AAsi    C    T        0      0        2 
   4   chr4_41861346     AKia    C    T        0      0        2 
   4   chr4_41861346     AOna    C    T        0      0        2 
   4   chr4_41861346     ASom    C    T        0      0        2 
   4   chr4_41861346     HCab    C    T        0      0        2 
   4   chr4_41861346     HPrz    C    T        0      0        2 
   4   chr4_41861346     ZBoe    C    T        0      0        2 
   4   chr4_41861346     ZGre    C    T        0      0        2 
   4   chr4_41861346     ZHar    C    T        1      2        2 
   4   chr4_41861346   Sample    C    T        0      0        2 
   4   chr4_41862070     AAsi    A    G        0      0        2 
   4   chr4_41862070     AKia    A    G      0.5      1        2 
   4   chr4_41862070     AOna    A    G        0      0        2 
   4   chr4_41862070     ASom    A    G        0      0        2 
   4   chr4_41862070     HCab    A    G        0      0        2 
   4   chr4_41862070     HPrz    A    G        0      0        2 
   4   chr4_41862070     ZBoe    A    G        0      0        2 
   4   chr4_41862070     ZGre    A    G        0      0        2 
   4   chr4_41862070     ZHar    A    G        0      0        2 
   4   chr4_41862070   Sample    A    G        0      0        2 
   4   chr4_41862766     AAsi    G    A        0      0        2 
   4   chr4_41862766     AKia    G    A        0      0        2 
   4   chr4_41862766     AOna    G    A      0.5      1        2 
   4   chr4_41862766     ASom    G    A        0      0        2 
   4   chr4_41862766     HCab    G    A        0      0        2 
   4   chr4_41862766     HPrz    G    A        0      0        2 
   4   chr4_41862766     ZBoe    G    A        0      0        2 
   4   chr4_41862766     ZGre    G    A        0      0        2 
   4   chr4_41862766     ZHar    G    A        0      0        2 
   4   chr4_41862766   Sample    G    A        0      0        2 
   4   chr4_41866335     AAsi    A    G        0      0        2 
   4   chr4_41866335     AKia    A    G        0      0        2 
   4   chr4_41866335     AOna    A    G        0      0        2 
   4   chr4_41866335     ASom    A    G        0      0        2 
   4   chr4_41866335     HCab    A    G        1      2        2 
   4   chr4_41866335     HPrz    A    G        1      2        2 
   4   chr4_41866335     ZBoe    A    G        0      0        2 
   4   chr4_41866335     ZGre    A    G        0      0        2 
   4   chr4_41866335     ZHar    A    G        0      0        2 
   4   chr4_41866335   Sample    A    G        0      0        2 
   4   chr4_41872583     AAsi    A    G        0      0        2 
   4   chr4_41872583     AKia    A    G        0      0        2 
   4   chr4_41872583     AOna    A    G        0      0        2 
   4   chr4_41872583     ASom    A    G        0      0        2 
   4   chr4_41872583     HCab    A    G        0      0        2 
   4   chr4_41872583     HPrz    A    G        0      0        2 
   4   chr4_41872583     ZBoe    A    G        0      0        2 
   4   chr4_41872583     ZGre    A    G      0.5      1        2 
   4   chr4_41872583     ZHar    A    G      0.5      1        2 
   4   chr4_41872583   Sample    A    G        0      0        2 
   4   chr4_41873457     AAsi    T    C        0      0        2 
   4   chr4_41873457     AKia    T    C        0      0        2 
   4   chr4_41873457     AOna    T    C        0      0        2 
   4   chr4_41873457     ASom    T    C        0      0        2 
   4   chr4_41873457     HCab    T    C      0.5      1        2 
   4   chr4_41873457     HPrz    T    C        0      0        2 
   4   chr4_41873457     ZBoe    T    C        0      0        2 
   4   chr4_41873457     ZGre    T    C        0      0        2 
   4   chr4_41873457     ZHar    T    C        0      0        2 
   4   chr4_41873457   Sample    T    C        0      0        2 
   4   chr4_41879464     AAsi    T    C        0      0        2 
   4   chr4_41879464     AKia    T    C        0      0        2 
   4   chr4_41879464     AOna    T    C        0      0        2 
   4   chr4_41879464     ASom    T    C        0      0        2 
   4   chr4_41879464     HCab    T    C        1      2        2 
   4   chr4_41879464     HPrz    T    C        1      2        2 
   4   chr4_41879464     ZBoe    T    C        0      0        2 
   4   chr4_41879464     ZGre    T    C        0      0        2 
   4   chr4_41879464     ZHar    T    C        0      0        2 
   4   chr4_41879464   Sample    T    C        0      0        2 
   4   chr4_41882346     AAsi    C    T        0      0        2 
   4   chr4_41882346     AKia    C    T      0.5      1        2 
   4   chr4_41882346     AOna    C    T        0      0        2 
   4   chr4_41882346     ASom    C    T        0      0        2 
   4   chr4_41882346     HCab    C    T        0      0        2 
   4   chr4_41882346     HPrz    C    T        0      0        2 
   4   chr4_41882346     ZBoe    C    T        0      0        2 
   4   chr4_41882346     ZGre    C    T        0      0        2 
   4   chr4_41882346     ZHar    C    T        0      0        2 
   4   chr4_41882346   Sample    C    T        0      0        2 
   4   chr4_41893937     AAsi    C    T        0      0        2 
   4   chr4_41893937     AKia    C    T        0      0        2 
   4   chr4_41893937     AOna    C    T        0      0        2 
   4   chr4_41893937     ASom    C    T        0      0        2 
   4   chr4_41893937     HCab    C    T        0      0        2 
   4   chr4_41893937     HPrz    C    T        0      0        2 
   4   chr4_41893937     ZBoe    C    T        0      0        2 
   4   chr4_41893937     ZGre    C    T        1      2        2 
   4   chr4_41893937     ZHar    C    T        0      0        2 
   4   chr4_41893937   Sample    C    T        0      0        2 
   4   chr4_41905206     AAsi    C    T        0      0        2 
   4   chr4_41905206     AKia    C    T        0      0        2 
   4   chr4_41905206     AOna    C    T        0      0        2 
   4   chr4_41905206     ASom    C    T        0      0        2 
   4   chr4_41905206     HCab    C    T        1      2        2 
   4   chr4_41905206     HPrz    C    T        1      2        2 
   4   chr4_41905206     ZBoe    C    T        0      0        2 
   4   chr4_41905206     ZGre    C    T        0      0        2 
   4   chr4_41905206     ZHar    C    T        0      0        2 
   4   chr4_41905206   Sample    C    T        0      0        2 
   4   chr4_41909773     AAsi    G    A        0      0        2 
   4   chr4_41909773     AKia    G    A        0      0        2 
   4   chr4_41909773     AOna    G    A        0      0        2 
   4   chr4_41909773     ASom    G    A        0      0        2 
   4   chr4_41909773     HCab    G    A        1      2        2 
   4   chr4_41909773     HPrz    G    A        1      2        2 
   4   chr4_41909773     ZBoe    G    A        0      0        2 
   4   chr4_41909773     ZGre    G    A        0      0        2 
   4   chr4_41909773     ZHar    G    A        0      0        2 
   4   chr4_41909773   Sample    G    A        0      0        2 
   4   chr4_41913875     AAsi    C    A        0      0        2 
   4   chr4_41913875     AKia    C    A        0      0        2 
   4   chr4_41913875     AOna    C    A        0      0        2 
   4   chr4_41913875     ASom    C    A        0      0        2 
   4   chr4_41913875     HCab    C    A        0      0        2 
   4   chr4_41913875     HPrz    C    A        0      0        2 
   4   chr4_41913875     ZBoe    C    A        0      0        2 
   4   chr4_41913875     ZGre    C    A      0.5      1        2 
   4   chr4_41913875     ZHar    C    A        0      0        2 
   4   chr4_41913875   Sample    C    A        0      0        2 
   4   chr4_41915204     AAsi    A    G        0      0        2 
   4   chr4_41915204     AKia    A    G        0      0        2 
   4   chr4_41915204     AOna    A    G      0.5      1        2 
   4   chr4_41915204     ASom    A    G        0      0        2 
   4   chr4_41915204     HCab    A    G        0      0        2 
   4   chr4_41915204     HPrz    A    G        0      0        2 
   4   chr4_41915204     ZBoe    A    G        0      0        2 
   4   chr4_41915204     ZGre    A    G        0      0        2 
   4   chr4_41915204     ZHar    A    G        0      0        2 
   4   chr4_41915204   Sample    A    G        0      0        2 
   4   chr4_41917935     AAsi    G    T        0      0        2 
   4   chr4_41917935     AKia    G    T        0      0        2 
   4   chr4_41917935     AOna    G    T        0      0        2 
   4   chr4_41917935     ASom    G    T        0      0        2 
   4   chr4_41917935     HCab    G    T      0.5      1        2 
   4   chr4_41917935     HPrz    G    T        1      2        2 
   4   chr4_41917935     ZBoe    G    T        0      0        2 
   4   chr4_41917935     ZGre    G    T        0      0        2 
   4   chr4_41917935     ZHar    G    T        0      0        2 
   4   chr4_41917935   Sample    G    T        0      0        2 
   4   chr4_41924646     AAsi    A    G        0      0        2 
   4   chr4_41924646     AKia    A    G        0      0        2 
   4   chr4_41924646     AOna    A    G        0      0        2 
   4   chr4_41924646     ASom    A    G        0      0        2 
   4   chr4_41924646     HCab    A    G        0      0        2 
   4   chr4_41924646     HPrz    A    G        0      0        2 
   4   chr4_41924646     ZBoe    A    G        0      0        2 
   4   chr4_41924646     ZGre    A    G        1      2        2 
   4   chr4_41924646     ZHar    A    G        0      0        2 
   4   chr4_41924646   Sample    A    G        0      0        2 
   4   chr4_41936663     AAsi    A    G        0      0        2 
   4   chr4_41936663     AKia    A    G        0      0        2 
   4   chr4_41936663     AOna    A    G        0      0        2 
   4   chr4_41936663     ASom    A    G        0      0        2 
   4   chr4_41936663     HCab    A    G      0.5      1        2 
   4   chr4_41936663     HPrz    A    G        0      0        2 
   4   chr4_41936663     ZBoe    A    G        0      0        2 
   4   chr4_41936663     ZGre    A    G        0      0        2 
   4   chr4_41936663     ZHar    A    G        0      0        2 
   4   chr4_41936663   Sample    A    G        0      0        2 
   4   chr4_41938435     AAsi    G    A        0      0        2 
   4   chr4_41938435     AKia    G    A        0      0        2 
   4   chr4_41938435     AOna    G    A      0.5      1        2 
   4   chr4_41938435     ASom    G    A        0      0        2 
   4   chr4_41938435     HCab    G    A        0      0        2 
   4   chr4_41938435     HPrz    G    A        0      0        2 
   4   chr4_41938435     ZBoe    G    A        0      0        2 
   4   chr4_41938435     ZGre    G    A        0      0        2 
   4   chr4_41938435     ZHar    G    A        0      0        2 
   4   chr4_41938435   Sample    G    A        0      0        2 
   4   chr4_41940164     AAsi    C    T        0      0        2 
   4   chr4_41940164     AKia    C    T        0      0        2 
   4   chr4_41940164     AOna    C    T        0      0        2 
   4   chr4_41940164     ASom    C    T        0      0        2 
   4   chr4_41940164     HCab    C    T        1      2        2 
   4   chr4_41940164     HPrz    C    T        1      2        2 
   4   chr4_41940164     ZBoe    C    T        0      0        2 
   4   chr4_41940164     ZGre    C    T        0      0        2 
   4   chr4_41940164     ZHar    C    T        0      0        2 
   4   chr4_41940164   Sample    C    T        0      0        2 
   4   chr4_41947759     AAsi    T    C        0      0        2 
   4   chr4_41947759     AKia    T    C        0      0        2 
   4   chr4_41947759     AOna    T    C        1      2        2 
   4   chr4_41947759     ASom    T    C        0      0        2 
   4   chr4_41947759     HCab    T    C        0      0        2 
   4   chr4_41947759     HPrz    T    C        0      0        2 
   4   chr4_41947759     ZBoe    T    C        0      0        2 
   4   chr4_41947759     ZGre    T    C        0      0        2 
   4   chr4_41947759     ZHar    T    C        0      0        2 
   4   chr4_41947759   Sample    T    C        0      0        2 
   4   chr4_41965511     AAsi    C    T        0      0        2 
   4   chr4_41965511     AKia    C    T        0      0        2 
   4   chr4_41965511     AOna    C    T        0      0        2 
   4   chr4_41965511     ASom    C    T        0      0        2 
   4   chr4_41965511     HCab    C    T      0.5      1        2 
   4   chr4_41965511     HPrz    C    T      0.5      1        2 
   4   chr4_41965511     ZBoe    C    T        0      0        2 
   4   chr4_41965511     ZGre    C    T        0      0        2 
   4   chr4_41965511     ZHar    C    T        0      0        2 
   4   chr4_41965511   Sample    C    T        0      0        2 
   4   chr4_41977459     AAsi    T    C        0      0        2 
   4   chr4_41977459     AKia    T    C        0      0        2 
   4   chr4_41977459     AOna    T    C        0      0        2 
   4   chr4_41977459     ASom    T    C        0      0        2 
   4   chr4_41977459     HCab    T    C        0      0        2 
   4   chr4_41977459     HPrz    T    C        0      0        2 
   4   chr4_41977459     ZBoe    T    C        0      0        2 
   4   chr4_41977459     ZGre    T    C        0      0        2 
   4   chr4_41977459     ZHar    T    C        1      2        2 
   4   chr4_41977459   Sample    T    C        0      0        2 
   4   chr4_41981163     AAsi    A    G        0      0        2 
   4   chr4_41981163     AKia    A    G        0      0        2 
   4   chr4_41981163     AOna    A    G        0      0        2 
   4   chr4_41981163     ASom    A    G        0      0        2 
   4   chr4_41981163     HCab    A    G        0      0        2 
   4   chr4_41981163     HPrz    A    G        0      0        2 
   4   chr4_41981163     ZBoe    A    G        0      0        2 
   4   chr4_41981163     ZGre    A    G      0.5      1        2 
   4   chr4_41981163     ZHar    A    G        0      0        2 
   4   chr4_41981163   Sample    A    G        0      0        2 
   4   chr4_41986433     AAsi    G    A        1      2        2 
   4   chr4_41986433     AKia    G    A        0      0        2 
   4   chr4_41986433     AOna    G    A        0      0        2 
   4   chr4_41986433     ASom    G    A        0      0        2 
   4   chr4_41986433     HCab    G    A        0      0        2 
   4   chr4_41986433     HPrz    G    A        0      0        2 
   4   chr4_41986433     ZBoe    G    A        0      0        2 
   4   chr4_41986433     ZGre    G    A        0      0        2 
   4   chr4_41986433     ZHar    G    A        0      0        2 
   4   chr4_41986433   Sample    G    A        1      2        2 
   4   chr4_41989292     AAsi    G    A        0      0        2 
   4   chr4_41989292     AKia    G    A        0      0        2 
   4   chr4_41989292     AOna    G    A        0      0        2 
   4   chr4_41989292     ASom    G    A        0      0        2 
   4   chr4_41989292     HCab    G    A        0      0        2 
   4   chr4_41989292     HPrz    G    A        0      0        2 
   4   chr4_41989292     ZBoe    G    A        0      0        2 
   4   chr4_41989292     ZGre    G    A        0      0        2 
   4   chr4_41989292     ZHar    G    A        1      2        2 
   4   chr4_41989292   Sample    G    A        0      0        2 
   4   chr4_41990922     AAsi    G    A        0      0        2 
   4   chr4_41990922     AKia    G    A        0      0        2 
   4   chr4_41990922     AOna    G    A        0      0        2 
   4   chr4_41990922     ASom    G    A        0      0        2 
   4   chr4_41990922     HCab    G    A        0      0        2 
   4   chr4_41990922     HPrz    G    A        0      0        2 
   4   chr4_41990922     ZBoe    G    A        0      0        2 
   4   chr4_41990922     ZGre    G    A      0.5      1        2 
   4   chr4_41990922     ZHar    G    A        0      0        2 
   4   chr4_41990922   Sample    G    A        0      0        2 
   4   chr4_41993797     AAsi    T    C        1      2        2 
   4   chr4_41993797     AKia    T    C        0      0        2 
   4   chr4_41993797     AOna    T    C        0      0        2 
   4   chr4_41993797     ASom    T    C        1      2        2 
   4   chr4_41993797     HCab    T    C        0      0        2 
   4   chr4_41993797     HPrz    T    C        0      0        2 
   4   chr4_41993797     ZBoe    T    C        0      0        2 
   4   chr4_41993797     ZGre    T    C        0      0        2 
   4   chr4_41993797     ZHar    T    C        0      0        2 
   4   chr4_41993797   Sample    T    C        0      0        2 
   4   chr4_41994032     AAsi    G    T        0      0        2 
   4   chr4_41994032     AKia    G    T        0      0        2 
   4   chr4_41994032     AOna    G    T        0      0        2 
   4   chr4_41994032     ASom    G    T        0      0        2 
   4   chr4_41994032     HCab    G    T        1      2        2 
   4   chr4_41994032     HPrz    G    T        1      2        2 
   4   chr4_41994032     ZBoe    G    T        0      0        2 
   4   chr4_41994032     ZGre    G    T        0      0        2 
   4   chr4_41994032     ZHar    G    T        0      0        2 
   4   chr4_41994032   Sample    G    T        0      0        2 
   4   chr4_42001924     AAsi    C    T        0      0        2 
   4   chr4_42001924     AKia    C    T        0      0        2 
   4   chr4_42001924     AOna    C    T        0      0        2 
   4   chr4_42001924     ASom    C    T        1      2        2 
   4   chr4_42001924     HCab    C    T        0      0        2 
   4   chr4_42001924     HPrz    C    T        0      0        2 
   4   chr4_42001924     ZBoe    C    T        0      0        2 
   4   chr4_42001924     ZGre    C    T        0      0        2 
   4   chr4_42001924     ZHar    C    T        0      0        2 
   4   chr4_42001924   Sample    C    T        0      0        2 
   4   chr4_42007757     AAsi    C    A        0      0        2 
   4   chr4_42007757     AKia    C    A        0      0        2 
   4   chr4_42007757     AOna    C    A        0      0        2 
   4   chr4_42007757     ASom    C    A        0      0        2 
   4   chr4_42007757     HCab    C    A        1      2        2 
   4   chr4_42007757     HPrz    C    A        1      2        2 
   4   chr4_42007757     ZBoe    C    A        0      0        2 
   4   chr4_42007757     ZGre    C    A        0      0        2 
   4   chr4_42007757     ZHar    C    A        0      0        2 
   4   chr4_42007757   Sample    C    A        0      0        2 
   4   chr4_42008023     AAsi    G    T        0      0        2 
   4   chr4_42008023     AKia    G    T        0      0        2 
   4   chr4_42008023     AOna    G    T        0      0        2 
   4   chr4_42008023     ASom    G    T        0      0        2 
   4   chr4_42008023     HCab    G    T        1      2        2 
   4   chr4_42008023     HPrz    G    T        1      2        2 
   4   chr4_42008023     ZBoe    G    T        0      0        2 
   4   chr4_42008023     ZGre    G    T        0      0        2 
   4   chr4_42008023     ZHar    G    T        0      0        2 
   4   chr4_42008023   Sample    G    T        0      0        2 
   4   chr4_42010885     AAsi    A    G        0      0        2 
   4   chr4_42010885     AKia    A    G        0      0        2 
   4   chr4_42010885     AOna    A    G        0      0        2 
   4   chr4_42010885     ASom    A    G        0      0        2 
   4   chr4_42010885     HCab    A    G        1      2        2 
   4   chr4_42010885     HPrz    A    G        1      2        2 
   4   chr4_42010885     ZBoe    A    G        0      0        2 
   4   chr4_42010885     ZGre    A    G        0      0        2 
   4   chr4_42010885     ZHar    A    G        0      0        2 
   4   chr4_42010885   Sample    A    G        0      0        2 
   4   chr4_42011100     AAsi    A    G        0      0        2 
   4   chr4_42011100     AKia    A    G        0      0        2 
   4   chr4_42011100     AOna    A    G        0      0        2 
   4   chr4_42011100     ASom    A    G        0      0        2 
   4   chr4_42011100     HCab    A    G        1      2        2 
   4   chr4_42011100     HPrz    A    G        1      2        2 
   4   chr4_42011100     ZBoe    A    G        0      0        2 
   4   chr4_42011100     ZGre    A    G        0      0        2 
   4   chr4_42011100     ZHar    A    G        0      0        2 
   4   chr4_42011100   Sample    A    G        0      0        2 
   4   chr4_42015236     AAsi    G    A        0      0        2 
   4   chr4_42015236     AKia    G    A        0      0        2 
   4   chr4_42015236     AOna    G    A        0      0        2 
   4   chr4_42015236     ASom    G    A        0      0        2 
   4   chr4_42015236     HCab    G    A        0      0        2 
   4   chr4_42015236     HPrz    G    A        0      0        2 
   4   chr4_42015236     ZBoe    G    A      0.5      1        2 
   4   chr4_42015236     ZGre    G    A        0      0        2 
   4   chr4_42015236     ZHar    G    A        0      0        2 
   4   chr4_42015236   Sample    G    A        0      0        2 
   4   chr4_42022605     AAsi    T    C        1      2        2 
   4   chr4_42022605     AKia    T    C        0      0        2 
   4   chr4_42022605     AOna    T    C        0      0        2 
   4   chr4_42022605     ASom    T    C        1      2        2 
   4   chr4_42022605     HCab    T    C        0      0        2 
   4   chr4_42022605     HPrz    T    C        0      0        2 
   4   chr4_42022605     ZBoe    T    C        0      0        2 
   4   chr4_42022605     ZGre    T    C        0      0        2 
   4   chr4_42022605     ZHar    T    C        0      0        2 
   4   chr4_42022605   Sample    T    C        1      2        2 
   4   chr4_42022667     AAsi    G    A        1      2        2 
   4   chr4_42022667     AKia    G    A        0      0        2 
   4   chr4_42022667     AOna    G    A        0      0        2 
   4   chr4_42022667     ASom    G    A        1      2        2 
   4   chr4_42022667     HCab    G    A        0      0        2 
   4   chr4_42022667     HPrz    G    A        0      0        2 
   4   chr4_42022667     ZBoe    G    A        0      0        2 
   4   chr4_42022667     ZGre    G    A        0      0        2 
   4   chr4_42022667     ZHar    G    A        0      0        2 
   4   chr4_42022667   Sample    G    A        1      2        2 
   4   chr4_42027128     AAsi    T    C        0      0        2 
   4   chr4_42027128     AKia    T    C        0      0        2 
   4   chr4_42027128     AOna    T    C        0      0        2 
   4   chr4_42027128     ASom    T    C        0      0        2 
   4   chr4_42027128     HCab    T    C        1      2        2 
   4   chr4_42027128     HPrz    T    C        1      2        2 
   4   chr4_42027128     ZBoe    T    C        0      0        2 
   4   chr4_42027128     ZGre    T    C        0      0        2 
   4   chr4_42027128     ZHar    T    C        0      0        2 
   4   chr4_42027128   Sample    T    C        0      0        2 
   4   chr4_42033478     AAsi    C    A        0      0        2 
   4   chr4_42033478     AKia    C    A        0      0        2 
   4   chr4_42033478     AOna    C    A        0      0        2 
   4   chr4_42033478     ASom    C    A        0      0        2 
   4   chr4_42033478     HCab    C    A        1      2        2 
   4   chr4_42033478     HPrz    C    A        1      2        2 
   4   chr4_42033478     ZBoe    C    A        0      0        2 
   4   chr4_42033478     ZGre    C    A        0      0        2 
   4   chr4_42033478     ZHar    C    A        0      0        2 
   4   chr4_42033478   Sample    C    A        0      0        2 
   4   chr4_42038537     AAsi    A    G        0      0        2 
   4   chr4_42038537     AKia    A    G        0      0        2 
   4   chr4_42038537     AOna    A    G        0      0        2 
   4   chr4_42038537     ASom    A    G        0      0        2 
   4   chr4_42038537     HCab    A    G        1      2        2 
   4   chr4_42038537     HPrz    A    G        1      2        2 
   4   chr4_42038537     ZBoe    A    G        0      0        2 
   4   chr4_42038537     ZGre    A    G        0      0        2 
   4   chr4_42038537     ZHar    A    G        0      0        2 
   4   chr4_42038537   Sample    A    G        0      0        2 
   4   chr4_42040781     AAsi    A    G        0      0        2 
   4   chr4_42040781     AKia    A    G        0      0        2 
   4   chr4_42040781     AOna    A    G        0      0        2 
   4   chr4_42040781     ASom    A    G        0      0        2 
   4   chr4_42040781     HCab    A    G        1      2        2 
   4   chr4_42040781     HPrz    A    G        1      2        2 
   4   chr4_42040781     ZBoe    A    G        0      0        2 
   4   chr4_42040781     ZGre    A    G        0      0        2 
   4   chr4_42040781     ZHar    A    G        0      0        2 
   4   chr4_42040781   Sample    A    G        0      0        2 
   4   chr4_42041318     AAsi    T    A        0      0        2 
   4   chr4_42041318     AKia    T    A        0      0        2 
   4   chr4_42041318     AOna    T    A        0      0        2 
   4   chr4_42041318     ASom    T    A        0      0        2 
   4   chr4_42041318     HCab    T    A        1      2        2 
   4   chr4_42041318     HPrz    T    A        1      2        2 
   4   chr4_42041318     ZBoe    T    A        0      0        2 
   4   chr4_42041318     ZGre    T    A        0      0        2 
   4   chr4_42041318     ZHar    T    A        0      0        2 
   4   chr4_42041318   Sample    T    A        0      0        2 
   4   chr4_42051461     AAsi    G    A        0      0        2 
   4   chr4_42051461     AKia    G    A        0      0        2 
   4   chr4_42051461     AOna    G    A      0.5      1        2 
   4   chr4_42051461     ASom    G    A        0      0        2 
   4   chr4_42051461     HCab    G    A        0      0        2 
   4   chr4_42051461     HPrz    G    A        0      0        2 
   4   chr4_42051461     ZBoe    G    A        0      0        2 
   4   chr4_42051461     ZGre    G    A        0      0        2 
   4   chr4_42051461     ZHar    G    A        0      0        2 
   4   chr4_42051461   Sample    G    A        0      0        2 
   4   chr4_42052942     AAsi    G    C        0      0        2 
   4   chr4_42052942     AKia    G    C        0      0        2 
   4   chr4_42052942     AOna    G    C        0      0        2 
   4   chr4_42052942     ASom    G    C        0      0        2 
   4   chr4_42052942     HCab    G    C        1      2        2 
   4   chr4_42052942     HPrz    G    C        1      2        2 
   4   chr4_42052942     ZBoe    G    C        0      0        2 
   4   chr4_42052942     ZGre    G    C        0      0        2 
   4   chr4_42052942     ZHar    G    C        0      0        2 
   4   chr4_42052942   Sample    G    C        0      0        2 
   4   chr4_42056112     AAsi    C    T        0      0        2 
   4   chr4_42056112     AKia    C    T        0      0        2 
   4   chr4_42056112     AOna    C    T        0      0        2 
   4   chr4_42056112     ASom    C    T        0      0        2 
   4   chr4_42056112     HCab    C    T        1      2        2 
   4   chr4_42056112     HPrz    C    T        1      2        2 
   4   chr4_42056112     ZBoe    C    T        0      0        2 
   4   chr4_42056112     ZGre    C    T        0      0        2 
   4   chr4_42056112     ZHar    C    T        0      0        2 
   4   chr4_42056112   Sample    C    T        0      0        2 
   4   chr4_42058402     AAsi    A    T        0      0        2 
   4   chr4_42058402     AKia    A    T        1      2        2 
   4   chr4_42058402     AOna    A    T      0.5      1        2 
   4   chr4_42058402     ASom    A    T        0      0        2 
   4   chr4_42058402     HCab    A    T        0      0        2 
   4   chr4_42058402     HPrz    A    T        0      0        2 
   4   chr4_42058402     ZBoe    A    T        0      0        2 
   4   chr4_42058402     ZGre    A    T        0      0        2 
   4   chr4_42058402     ZHar    A    T        0      0        2 
   4   chr4_42058402   Sample    A    T        0      0        2 
   4   chr4_42059352     AAsi    G    A        0      0        2 
   4   chr4_42059352     AKia    G    A      0.5      1        2 
   4   chr4_42059352     AOna    G    A        0      0        2 
   4   chr4_42059352     ASom    G    A        0      0        2 
   4   chr4_42059352     HCab    G    A        0      0        2 
   4   chr4_42059352     HPrz    G    A        0      0        2 
   4   chr4_42059352     ZBoe    G    A        0      0        2 
   4   chr4_42059352     ZGre    G    A        0      0        2 
   4   chr4_42059352     ZHar    G    A        0      0        2 
   4   chr4_42059352   Sample    G    A        0      0        2 
   4   chr4_42062681     AAsi    G    C        0      0        2 
   4   chr4_42062681     AKia    G    C        0      0        2 
   4   chr4_42062681     AOna    G    C        0      0        2 
   4   chr4_42062681     ASom    G    C        0      0        2 
   4   chr4_42062681     HCab    G    C        0      0        2 
   4   chr4_42062681     HPrz    G    C        0      0        2 
   4   chr4_42062681     ZBoe    G    C        1      2        2 
   4   chr4_42062681     ZGre    G    C        0      0        2 
   4   chr4_42062681     ZHar    G    C        0      0        2 
   4   chr4_42062681   Sample    G    C        0      0        2 
   4   chr4_42063049     AAsi    G    C        0      0        2 
   4   chr4_42063049     AKia    G    C        0      0        2 
   4   chr4_42063049     AOna    G    C        0      0        2 
   4   chr4_42063049     ASom    G    C        0      0        2 
   4   chr4_42063049     HCab    G    C        1      2        2 
   4   chr4_42063049     HPrz    G    C        1      2        2 
   4   chr4_42063049     ZBoe    G    C        0      0        2 
   4   chr4_42063049     ZGre    G    C        0      0        2 
   4   chr4_42063049     ZHar    G    C        0      0        2 
   4   chr4_42063049   Sample    G    C        0      0        2 
   4   chr4_42071788     AAsi    C    G        0      0        2 
   4   chr4_42071788     AKia    C    G        0      0        2 
   4   chr4_42071788     AOna    C    G        0      0        2 
   4   chr4_42071788     ASom    C    G        0      0        2 
   4   chr4_42071788     HCab    C    G        0      0        2 
   4   chr4_42071788     HPrz    C    G        0      0        2 
   4   chr4_42071788     ZBoe    C    G        0      0        2 
   4   chr4_42071788     ZGre    C    G        1      2        2 
   4   chr4_42071788     ZHar    C    G        0      0        2 
   4   chr4_42071788   Sample    C    G        0      0        2 
   4   chr4_42074938     AAsi    G    C        0      0        2 
   4   chr4_42074938     AKia    G    C        0      0        2 
   4   chr4_42074938     AOna    G    C      0.5      1        2 
   4   chr4_42074938     ASom    G    C        0      0        2 
   4   chr4_42074938     HCab    G    C        0      0        2 
   4   chr4_42074938     HPrz    G    C        0      0        2 
   4   chr4_42074938     ZBoe    G    C        0      0        2 
   4   chr4_42074938     ZGre    G    C        0      0        2 
   4   chr4_42074938     ZHar    G    C        0      0        2 
   4   chr4_42074938   Sample    G    C        0      0        2 
   4   chr4_42076465     AAsi    G    A        0      0        2 
   4   chr4_42076465     AKia    G    A        0      0        2 
   4   chr4_42076465     AOna    G    A      0.5      1        2 
   4   chr4_42076465     ASom    G    A        0      0        2 
   4   chr4_42076465     HCab    G    A        1      2        2 
   4   chr4_42076465     HPrz    G    A        1      2        2 
   4   chr4_42076465     ZBoe    G    A        0      0        2 
   4   chr4_42076465     ZGre    G    A        0      0        2 
   4   chr4_42076465     ZHar    G    A        0      0        2 
   4   chr4_42076465   Sample    G    A        0      0        2 
   4   chr4_42082941     AAsi    G    A        0      0        2 
   4   chr4_42082941     AKia    G    A        0      0        2 
   4   chr4_42082941     AOna    G    A        0      0        2 
   4   chr4_42082941     ASom    G    A        0      0        2 
   4   chr4_42082941     HCab    G    A      0.5      1        2 
   4   chr4_42082941     HPrz    G    A        0      0        2 
   4   chr4_42082941     ZBoe    G    A        0      0        2 
   4   chr4_42082941     ZGre    G    A        0      0        2 
   4   chr4_42082941     ZHar    G    A        0      0        2 
   4   chr4_42082941   Sample    G    A        0      0        2 
   4   chr4_42088953     AAsi    A    G        0      0        2 
   4   chr4_42088953     AKia    A    G        0      0        2 
   4   chr4_42088953     AOna    A    G        0      0        2 
   4   chr4_42088953     ASom    A    G        0      0        2 
   4   chr4_42088953     HCab    A    G        1      2        2 
   4   chr4_42088953     HPrz    A    G        1      2        2 
   4   chr4_42088953     ZBoe    A    G        0      0        2 
   4   chr4_42088953     ZGre    A    G        0      0        2 
   4   chr4_42088953     ZHar    A    G        0      0        2 
   4   chr4_42088953   Sample    A    G        0      0        2 
   4   chr4_42094111     AAsi    T    C        0      0        2 
   4   chr4_42094111     AKia    T    C        0      0        2 
   4   chr4_42094111     AOna    T    C      0.5      1        2 
   4   chr4_42094111     ASom    T    C        0      0        2 
   4   chr4_42094111     HCab    T    C        0      0        2 
   4   chr4_42094111     HPrz    T    C        0      0        2 
   4   chr4_42094111     ZBoe    T    C        0      0        2 
   4   chr4_42094111     ZGre    T    C        0      0        2 
   4   chr4_42094111     ZHar    T    C        0      0        2 
   4   chr4_42094111   Sample    T    C        0      0        2 
   4   chr4_42094737     AAsi    G    A        0      0        2 
   4   chr4_42094737     AKia    G    A        0      0        2 
   4   chr4_42094737     AOna    G    A        0      0        2 
   4   chr4_42094737     ASom    G    A        0      0        2 
   4   chr4_42094737     HCab    G    A        0      0        2 
   4   chr4_42094737     HPrz    G    A        0      0        2 
   4   chr4_42094737     ZBoe    G    A        0      0        2 
   4   chr4_42094737     ZGre    G    A        0      0        2 
   4   chr4_42094737     ZHar    G    A        1      2        2 
   4   chr4_42094737   Sample    G    A        0      0        2 
   4   chr4_42096080     AAsi    C    T        0      0        2 
   4   chr4_42096080     AKia    C    T        0      0        2 
   4   chr4_42096080     AOna    C    T        0      0        2 
   4   chr4_42096080     ASom    C    T        0      0        2 
   4   chr4_42096080     HCab    C    T        0      0        2 
   4   chr4_42096080     HPrz    C    T        0      0        2 
   4   chr4_42096080     ZBoe    C    T        0      0        2 
   4   chr4_42096080     ZGre    C    T        1      2        2 
   4   chr4_42096080     ZHar    C    T        1      2        2 
   4   chr4_42096080   Sample    C    T        0      0        2 
   4   chr4_42097314     AAsi    T    C        0      0        2 
   4   chr4_42097314     AKia    T    C        0      0        2 
   4   chr4_42097314     AOna    T    C        0      0        2 
   4   chr4_42097314     ASom    T    C        0      0        2 
   4   chr4_42097314     HCab    T    C        0      0        2 
   4   chr4_42097314     HPrz    T    C        0      0        2 
   4   chr4_42097314     ZBoe    T    C      0.5      1        2 
   4   chr4_42097314     ZGre    T    C        0      0        2 
   4   chr4_42097314     ZHar    T    C        0      0        2 
   4   chr4_42097314   Sample    T    C        0      0        2 
   4   chr4_42097888     AAsi    G    A        0      0        2 
   4   chr4_42097888     AKia    G    A        0      0        2 
   4   chr4_42097888     AOna    G    A      0.5      1        2 
   4   chr4_42097888     ASom    G    A        0      0        2 
   4   chr4_42097888     HCab    G    A        0      0        2 
   4   chr4_42097888     HPrz    G    A        0      0        2 
   4   chr4_42097888     ZBoe    G    A        0      0        2 
   4   chr4_42097888     ZGre    G    A        0      0        2 
   4   chr4_42097888     ZHar    G    A        0      0        2 
   4   chr4_42097888   Sample    G    A        0      0        2 
   4   chr4_42101957     AAsi    G    A        0      0        2 
   4   chr4_42101957     AKia    G    A        0      0        2 
   4   chr4_42101957     AOna    G    A        0      0        2 
   4   chr4_42101957     ASom    G    A        0      0        2 
   4   chr4_42101957     HCab    G    A        0      0        2 
   4   chr4_42101957     HPrz    G    A        0      0        2 
   4   chr4_42101957     ZBoe    G    A        1      2        2 
   4   chr4_42101957     ZGre    G    A        0      0        2 
   4   chr4_42101957     ZHar    G    A        1      2        2 
   4   chr4_42101957   Sample    G    A        0      0        2 
   4   chr4_42105588     AAsi    G    T        0      0        2 
   4   chr4_42105588     AKia    G    T        0      0        2 
   4   chr4_42105588     AOna    G    T        0      0        2 
   4   chr4_42105588     ASom    G    T        0      0        2 
   4   chr4_42105588     HCab    G    T        1      2        2 
   4   chr4_42105588     HPrz    G    T        1      2        2 
   4   chr4_42105588     ZBoe    G    T        0      0        2 
   4   chr4_42105588     ZGre    G    T        0      0        2 
   4   chr4_42105588     ZHar    G    T        0      0        2 
   4   chr4_42105588   Sample    G    T        0      0        2 
   4   chr4_42115297     AAsi    G    C        1      2        2 
   4   chr4_42115297     AKia    G    C        0      0        2 
   4   chr4_42115297     AOna    G    C        0      0        2 
   4   chr4_42115297     ASom    G    C        1      2        2 
   4   chr4_42115297     HCab    G    C        0      0        2 
   4   chr4_42115297     HPrz    G    C        0      0        2 
   4   chr4_42115297     ZBoe    G    C        0      0        2 
   4   chr4_42115297     ZGre    G    C        0      0        2 
   4   chr4_42115297     ZHar    G    C        0      0        2 
   4   chr4_42115297   Sample    G    C        0      0        2 
   4   chr4_42117445     AAsi    A    G        0      0        2 
   4   chr4_42117445     AKia    A    G        0      0        2 
   4   chr4_42117445     AOna    A    G        0      0        2 
   4   chr4_42117445     ASom    A    G        0      0        2 
   4   chr4_42117445     HCab    A    G        1      2        2 
   4   chr4_42117445     HPrz    A    G        1      2        2 
   4   chr4_42117445     ZBoe    A    G        0      0        2 
   4   chr4_42117445     ZGre    A    G        0      0        2 
   4   chr4_42117445     ZHar    A    G        0      0        2 
   4   chr4_42117445   Sample    A    G        0      0        2 
   4   chr4_42121927     AAsi    G    A        0      0        2 
   4   chr4_42121927     AKia    G    A        0      0        2 
   4   chr4_42121927     AOna    G    A        0      0        2 
   4   chr4_42121927     ASom    G    A        0      0        2 
   4   chr4_42121927     HCab    G    A      0.5      1        2 
   4   chr4_42121927     HPrz    G    A      0.5      1        2 
   4   chr4_42121927     ZBoe    G    A        0      0        2 
   4   chr4_42121927     ZGre    G    A        0      0        2 
   4   chr4_42121927     ZHar    G    A        0      0        2 
   4   chr4_42121927   Sample    G    A        0      0        2 
   4   chr4_42126154     AAsi    C    A        0      0        2 
   4   chr4_42126154     AKia    C    A        0      0        2 
   4   chr4_42126154     AOna    C    A        0      0        2 
   4   chr4_42126154     ASom    C    A        0      0        2 
   4   chr4_42126154     HCab    C    A        0      0        2 
   4   chr4_42126154     HPrz    C    A        0      0        2 
   4   chr4_42126154     ZBoe    C    A        0      0        2 
   4   chr4_42126154     ZGre    C    A        0      0        2 
   4   chr4_42126154     ZHar    C    A      0.5      1        2 
   4   chr4_42126154   Sample    C    A        0      0        2 
   4   chr4_42128241     AAsi    C    T        0      0        2 
   4   chr4_42128241     AKia    C    T        0      0        2 
   4   chr4_42128241     AOna    C    T        0      0        2 
   4   chr4_42128241     ASom    C    T        0      0        2 
   4   chr4_42128241     HCab    C    T        0      0        2 
   4   chr4_42128241     HPrz    C    T        0      0        2 
   4   chr4_42128241     ZBoe    C    T        0      0        2 
   4   chr4_42128241     ZGre    C    T        1      2        2 
   4   chr4_42128241     ZHar    C    T        0      0        2 
   4   chr4_42128241   Sample    C    T        0      0        2 
   4   chr4_42138021     AAsi    G    T        0      0        2 
   4   chr4_42138021     AKia    G    T        0      0        2 
   4   chr4_42138021     AOna    G    T        0      0        2 
   4   chr4_42138021     ASom    G    T        0      0        2 
   4   chr4_42138021     HCab    G    T        0      0        2 
   4   chr4_42138021     HPrz    G    T        0      0        2 
   4   chr4_42138021     ZBoe    G    T        1      2        2 
   4   chr4_42138021     ZGre    G    T        1      2        2 
   4   chr4_42138021     ZHar    G    T        0      0        2 
   4   chr4_42138021   Sample    G    T        0      0        2 
   4   chr4_42141858     AAsi    C    T        0      0        2 
   4   chr4_42141858     AKia    C    T        0      0        2 
   4   chr4_42141858     AOna    C    T        0      0        2 
   4   chr4_42141858     ASom    C    T        0      0        2 
   4   chr4_42141858     HCab    C    T        1      2        2 
   4   chr4_42141858     HPrz    C    T        1      2        2 
   4   chr4_42141858     ZBoe    C    T        0      0        2 
   4   chr4_42141858     ZGre    C    T        0      0        2 
   4   chr4_42141858     ZHar    C    T        0      0        2 
   4   chr4_42141858   Sample    C    T        0      0        2 
   4   chr4_42153467     AAsi    G    A        0      0        2 
   4   chr4_42153467     AKia    G    A        0      0        2 
   4   chr4_42153467     AOna    G    A        0      0        2 
   4   chr4_42153467     ASom    G    A        0      0        2 
   4   chr4_42153467     HCab    G    A        0      0        2 
   4   chr4_42153467     HPrz    G    A        0      0        2 
   4   chr4_42153467     ZBoe    G    A      0.5      1        2 
   4   chr4_42153467     ZGre    G    A        0      0        2 
   4   chr4_42153467     ZHar    G    A        0      0        2 
   4   chr4_42153467   Sample    G    A        0      0        2 
   4   chr4_42156021     AAsi    G    A        0      0        2 
   4   chr4_42156021     AKia    G    A        0      0        2 
   4   chr4_42156021     AOna    G    A        0      0        2 
   4   chr4_42156021     ASom    G    A        0      0        2 
   4   chr4_42156021     HCab    G    A        0      0        2 
   4   chr4_42156021     HPrz    G    A        1      2        2 
   4   chr4_42156021     ZBoe    G    A        0      0        2 
   4   chr4_42156021     ZGre    G    A        0      0        2 
   4   chr4_42156021     ZHar    G    A        0      0        2 
   4   chr4_42156021   Sample    G    A        0      0        2 
   4   chr4_42162725     AAsi    C    T        0      0        2 
   4   chr4_42162725     AKia    C    T        0      0        2 
   4   chr4_42162725     AOna    C    T        0      0        2 
   4   chr4_42162725     ASom    C    T        0      0        2 
   4   chr4_42162725     HCab    C    T        0      0        2 
   4   chr4_42162725     HPrz    C    T        0      0        2 
   4   chr4_42162725     ZBoe    C    T        0      0        2 
   4   chr4_42162725     ZGre    C    T        0      0        2 
   4   chr4_42162725     ZHar    C    T        1      2        2 
   4   chr4_42162725   Sample    C    T        0      0        2 
   4   chr4_42178631     AAsi    C    T        0      0        2 
   4   chr4_42178631     AKia    C    T        0      0        2 
   4   chr4_42178631     AOna    C    T        0      0        2 
   4   chr4_42178631     ASom    C    T        0      0        2 
   4   chr4_42178631     HCab    C    T        0      0        2 
   4   chr4_42178631     HPrz    C    T        0      0        2 
   4   chr4_42178631     ZBoe    C    T      0.5      1        2 
   4   chr4_42178631     ZGre    C    T        0      0        2 
   4   chr4_42178631     ZHar    C    T        0      0        2 
   4   chr4_42178631   Sample    C    T        0      0        2 
   4   chr4_42178639     AAsi    C    T        0      0        2 
   4   chr4_42178639     AKia    C    T        1      2        2 
   4   chr4_42178639     AOna    C    T        0      0        2 
   4   chr4_42178639     ASom    C    T        0      0        2 
   4   chr4_42178639     HCab    C    T        0      0        2 
   4   chr4_42178639     HPrz    C    T        0      0        2 
   4   chr4_42178639     ZBoe    C    T        0      0        2 
   4   chr4_42178639     ZGre    C    T        0      0        2 
   4   chr4_42178639     ZHar    C    T        0      0        2 
   4   chr4_42178639   Sample    C    T        0      0        2 
   4   chr4_42179483     AAsi    C    T        0      0        2 
   4   chr4_42179483     AKia    C    T        0      0        2 
   4   chr4_42179483     AOna    C    T      0.5      1        2 
   4   chr4_42179483     ASom    C    T        0      0        2 
   4   chr4_42179483     HCab    C    T        0      0        2 
   4   chr4_42179483     HPrz    C    T        0      0        2 
   4   chr4_42179483     ZBoe    C    T        0      0        2 
   4   chr4_42179483     ZGre    C    T        0      0        2 
   4   chr4_42179483     ZHar    C    T        0      0        2 
   4   chr4_42179483   Sample    C    T        0      0        2 
   4   chr4_42182260     AAsi    A    G        0      0        2 
   4   chr4_42182260     AKia    A    G        0      0        2 
   4   chr4_42182260     AOna    A    G        0      0        2 
   4   chr4_42182260     ASom    A    G        0      0        2 
   4   chr4_42182260     HCab    A    G        0      0        2 
   4   chr4_42182260     HPrz    A    G        0      0        2 
   4   chr4_42182260     ZBoe    A    G        0      0        2 
   4   chr4_42182260     ZGre    A    G        0      0        2 
   4   chr4_42182260     ZHar    A    G        1      2        2 
   4   chr4_42182260   Sample    A    G        0      0        2 
   4   chr4_42184477     AAsi    G    C        0      0        2 
   4   chr4_42184477     AKia    G    C        0      0        2 
   4   chr4_42184477     AOna    G    C        0      0        2 
   4   chr4_42184477     ASom    G    C        0      0        2 
   4   chr4_42184477     HCab    G    C        1      2        2 
   4   chr4_42184477     HPrz    G    C        1      2        2 
   4   chr4_42184477     ZBoe    G    C        0      0        2 
   4   chr4_42184477     ZGre    G    C        0      0        2 
   4   chr4_42184477     ZHar    G    C        0      0        2 
   4   chr4_42184477   Sample    G    C        0      0        2 
   4   chr4_42184540     AAsi    A    G        0      0        2 
   4   chr4_42184540     AKia    A    G        1      2        2 
   4   chr4_42184540     AOna    A    G        0      0        2 
   4   chr4_42184540     ASom    A    G        0      0        2 
   4   chr4_42184540     HCab    A    G        0      0        2 
   4   chr4_42184540     HPrz    A    G        0      0        2 
   4   chr4_42184540     ZBoe    A    G        0      0        2 
   4   chr4_42184540     ZGre    A    G        0      0        2 
   4   chr4_42184540     ZHar    A    G        0      0        2 
   4   chr4_42184540   Sample    A    G        0      0        2 
   4   chr4_42185597     AAsi    T    A        0      0        2 
   4   chr4_42185597     AKia    T    A        0      0        2 
   4   chr4_42185597     AOna    T    A      0.5      1        2 
   4   chr4_42185597     ASom    T    A        0      0        2 
   4   chr4_42185597     HCab    T    A        0      0        2 
   4   chr4_42185597     HPrz    T    A        0      0        2 
   4   chr4_42185597     ZBoe    T    A        0      0        2 
   4   chr4_42185597     ZGre    T    A        0      0        2 
   4   chr4_42185597     ZHar    T    A        0      0        2 
   4   chr4_42185597   Sample    T    A        0      0        2 
   4   chr4_42197939     AAsi    A    G        0      0        2 
   4   chr4_42197939     AKia    A    G        0      0        2 
   4   chr4_42197939     AOna    A    G        0      0        2 
   4   chr4_42197939     ASom    A    G        0      0        2 
   4   chr4_42197939     HCab    A    G        0      0        2 
   4   chr4_42197939     HPrz    A    G        0      0        2 
   4   chr4_42197939     ZBoe    A    G        0      0        2 
   4   chr4_42197939     ZGre    A    G      0.5      1        2 
   4   chr4_42197939     ZHar    A    G        0      0        2 
   4   chr4_42197939   Sample    A    G        0      0        2 
   4   chr4_42200098     AAsi    T    C        0      0        2 
   4   chr4_42200098     AKia    T    C        0      0        2 
   4   chr4_42200098     AOna    T    C        0      0        2 
   4   chr4_42200098     ASom    T    C        0      0        2 
   4   chr4_42200098     HCab    T    C        0      0        2 
   4   chr4_42200098     HPrz    T    C        0      0        2 
   4   chr4_42200098     ZBoe    T    C      0.5      1        2 
   4   chr4_42200098     ZGre    T    C        0      0        2 
   4   chr4_42200098     ZHar    T    C        0      0        2 
   4   chr4_42200098   Sample    T    C        1      2        2 
   4   chr4_42209164     AAsi    C    T        0      0        2 
   4   chr4_42209164     AKia    C    T        0      0        2 
   4   chr4_42209164     AOna    C    T        0      0        2 
   4   chr4_42209164     ASom    C    T        0      0        2 
   4   chr4_42209164     HCab    C    T        1      2        2 
   4   chr4_42209164     HPrz    C    T        1      2        2 
   4   chr4_42209164     ZBoe    C    T        0      0        2 
   4   chr4_42209164     ZGre    C    T        1      2        2 
   4   chr4_42209164     ZHar    C    T        0      0        2 
   4   chr4_42209164   Sample    C    T        0      0        2 
   4   chr4_42213930     AAsi    G    A        1      2        2 
   4   chr4_42213930     AKia    G    A        0      0        2 
   4   chr4_42213930     AOna    G    A        0      0        2 
   4   chr4_42213930     ASom    G    A        0      0        2 
   4   chr4_42213930     HCab    G    A        0      0        2 
   4   chr4_42213930     HPrz    G    A        0      0        2 
   4   chr4_42213930     ZBoe    G    A        0      0        2 
   4   chr4_42213930     ZGre    G    A        0      0        2 
   4   chr4_42213930     ZHar    G    A        0      0        2 
   4   chr4_42213930   Sample    G    A        0      0        2 
   4   chr4_42214447     AAsi    T    G        0      0        2 
   4   chr4_42214447     AKia    T    G        0      0        2 
   4   chr4_42214447     AOna    T    G      0.5      1        2 
   4   chr4_42214447     ASom    T    G        0      0        2 
   4   chr4_42214447     HCab    T    G        0      0        2 
   4   chr4_42214447     HPrz    T    G        0      0        2 
   4   chr4_42214447     ZBoe    T    G        0      0        2 
   4   chr4_42214447     ZGre    T    G        0      0        2 
   4   chr4_42214447     ZHar    T    G        0      0        2 
   4   chr4_42214447   Sample    T    G        0      0        2 
   4   chr4_42215483     AAsi    T    C        0      0        2 
   4   chr4_42215483     AKia    T    C        0      0        2 
   4   chr4_42215483     AOna    T    C        0      0        2 
   4   chr4_42215483     ASom    T    C        0      0        2 
   4   chr4_42215483     HCab    T    C        0      0        2 
   4   chr4_42215483     HPrz    T    C        0      0        2 
   4   chr4_42215483     ZBoe    T    C      0.5      1        2 
   4   chr4_42215483     ZGre    T    C        0      0        2 
   4   chr4_42215483     ZHar    T    C        0      0        2 
   4   chr4_42215483   Sample    T    C        0      0        2 
   4   chr4_42215605     AAsi    C    T        0      0        2 
   4   chr4_42215605     AKia    C    T        0      0        2 
   4   chr4_42215605     AOna    C    T        0      0        2 
   4   chr4_42215605     ASom    C    T        0      0        2 
   4   chr4_42215605     HCab    C    T        0      0        2 
   4   chr4_42215605     HPrz    C    T        0      0        2 
   4   chr4_42215605     ZBoe    C    T      0.5      1        2 
   4   chr4_42215605     ZGre    C    T        0      0        2 
   4   chr4_42215605     ZHar    C    T        0      0        2 
   4   chr4_42215605   Sample    C    T        0      0        2 
   4   chr4_42216796     AAsi    A    C        1      2        2 
   4   chr4_42216796     AKia    A    C        0      0        2 
   4   chr4_42216796     AOna    A    C        0      0        2 
   4   chr4_42216796     ASom    A    C        0      0        2 
   4   chr4_42216796     HCab    A    C        0      0        2 
   4   chr4_42216796     HPrz    A    C        0      0        2 
   4   chr4_42216796     ZBoe    A    C        0      0        2 
   4   chr4_42216796     ZGre    A    C        0      0        2 
   4   chr4_42216796     ZHar    A    C        0      0        2 
   4   chr4_42216796   Sample    A    C        0      0        2 
   4   chr4_42224292     AAsi    A    G        0      0        2 
   4   chr4_42224292     AKia    A    G        0      0        2 
   4   chr4_42224292     AOna    A    G        0      0        2 
   4   chr4_42224292     ASom    A    G        0      0        2 
   4   chr4_42224292     HCab    A    G        0      0        2 
   4   chr4_42224292     HPrz    A    G      0.5      1        2 
   4   chr4_42224292     ZBoe    A    G        0      0        2 
   4   chr4_42224292     ZGre    A    G        0      0        2 
   4   chr4_42224292     ZHar    A    G        0      0        2 
   4   chr4_42224292   Sample    A    G        0      0        2 
   4   chr4_42226435     AAsi    A    G        0      0        2 
   4   chr4_42226435     AKia    A    G        0      0        2 
   4   chr4_42226435     AOna    A    G      0.5      1        2 
   4   chr4_42226435     ASom    A    G        0      0        2 
   4   chr4_42226435     HCab    A    G        0      0        2 
   4   chr4_42226435     HPrz    A    G        0      0        2 
   4   chr4_42226435     ZBoe    A    G        0      0        2 
   4   chr4_42226435     ZGre    A    G        0      0        2 
   4   chr4_42226435     ZHar    A    G        0      0        2 
   4   chr4_42226435   Sample    A    G        0      0        2 
   4   chr4_42230163     AAsi    C    T        0      0        2 
   4   chr4_42230163     AKia    C    T        0      0        2 
   4   chr4_42230163     AOna    C    T        0      0        2 
   4   chr4_42230163     ASom    C    T        0      0        2 
   4   chr4_42230163     HCab    C    T        0      0        2 
   4   chr4_42230163     HPrz    C    T        0      0        2 
   4   chr4_42230163     ZBoe    C    T        0      0        2 
   4   chr4_42230163     ZGre    C    T      0.5      1        2 
   4   chr4_42230163     ZHar    C    T        0      0        2 
   4   chr4_42230163   Sample    C    T        0      0        2 
   4   chr4_42232992     AAsi    A    C        0      0        2 
   4   chr4_42232992     AKia    A    C        0      0        2 
   4   chr4_42232992     AOna    A    C        0      0        2 
   4   chr4_42232992     ASom    A    C        0      0        2 
   4   chr4_42232992     HCab    A    C      0.5      1        2 
   4   chr4_42232992     HPrz    A    C        0      0        2 
   4   chr4_42232992     ZBoe    A    C        0      0        2 
   4   chr4_42232992     ZGre    A    C        0      0        2 
   4   chr4_42232992     ZHar    A    C        0      0        2 
   4   chr4_42232992   Sample    A    C        0      0        2 
   4   chr4_42241290     AAsi    G    T        0      0        2 
   4   chr4_42241290     AKia    G    T        0      0        2 
   4   chr4_42241290     AOna    G    T        0      0        2 
   4   chr4_42241290     ASom    G    T        0      0        2 
   4   chr4_42241290     HCab    G    T        1      2        2 
   4   chr4_42241290     HPrz    G    T        1      2        2 
   4   chr4_42241290     ZBoe    G    T        0      0        2 
   4   chr4_42241290     ZGre    G    T        0      0        2 
   4   chr4_42241290     ZHar    G    T        0      0        2 
   4   chr4_42241290   Sample    G    T        0      0        2 
   4   chr4_42244581     AAsi    G    T        0      0        2 
   4   chr4_42244581     AKia    G    T        0      0        2 
   4   chr4_42244581     AOna    G    T        0      0        2 
   4   chr4_42244581     ASom    G    T        0      0        2 
   4   chr4_42244581     HCab    G    T        1      2        2 
   4   chr4_42244581     HPrz    G    T        1      2        2 
   4   chr4_42244581     ZBoe    G    T        0      0        2 
   4   chr4_42244581     ZGre    G    T        0      0        2 
   4   chr4_42244581     ZHar    G    T        0      0        2 
   4   chr4_42244581   Sample    G    T        0      0        2 
   4   chr4_42244961     AAsi    C    A        1      2        2 
   4   chr4_42244961     AKia    C    A        0      0        2 
   4   chr4_42244961     AOna    C    A        0      0        2 
   4   chr4_42244961     ASom    C    A        0      0        2 
   4   chr4_42244961     HCab    C    A        0      0        2 
   4   chr4_42244961     HPrz    C    A        0      0        2 
   4   chr4_42244961     ZBoe    C    A        0      0        2 
   4   chr4_42244961     ZGre    C    A        0      0        2 
   4   chr4_42244961     ZHar    C    A        0      0        2 
   4   chr4_42244961   Sample    C    A        0      0        2 
   4   chr4_42245000     AAsi    C    A        0      0        2 
   4   chr4_42245000     AKia    C    A        0      0        2 
   4   chr4_42245000     AOna    C    A        0      0        2 
   4   chr4_42245000     ASom    C    A        1      2        2 
   4   chr4_42245000     HCab    C    A        0      0        2 
   4   chr4_42245000     HPrz    C    A        0      0        2 
   4   chr4_42245000     ZBoe    C    A        0      0        2 
   4   chr4_42245000     ZGre    C    A        0      0        2 
   4   chr4_42245000     ZHar    C    A        0      0        2 
   4   chr4_42245000   Sample    C    A        0      0        2 
   4   chr4_42262989     AAsi    A    G        0      0        2 
   4   chr4_42262989     AKia    A    G        0      0        2 
   4   chr4_42262989     AOna    A    G        0      0        2 
   4   chr4_42262989     ASom    A    G        0      0        2 
   4   chr4_42262989     HCab    A    G        0      0        2 
   4   chr4_42262989     HPrz    A    G        0      0        2 
   4   chr4_42262989     ZBoe    A    G      0.5      1        2 
   4   chr4_42262989     ZGre    A    G        0      0        2 
   4   chr4_42262989     ZHar    A    G        0      0        2 
   4   chr4_42262989   Sample    A    G        0      0        2 
   4   chr4_42263026     AAsi    A    C        0      0        2 
   4   chr4_42263026     AKia    A    C        0      0        2 
   4   chr4_42263026     AOna    A    C        0      0        2 
   4   chr4_42263026     ASom    A    C        0      0        2 
   4   chr4_42263026     HCab    A    C        0      0        2 
   4   chr4_42263026     HPrz    A    C        0      0        2 
   4   chr4_42263026     ZBoe    A    C        0      0        2 
   4   chr4_42263026     ZGre    A    C        0      0        2 
   4   chr4_42263026     ZHar    A    C      0.5      1        2 
   4   chr4_42263026   Sample    A    C        0      0        2 
   4   chr4_42265113     AAsi    A    T        0      0        2 
   4   chr4_42265113     AKia    A    T      0.5      1        2 
   4   chr4_42265113     AOna    A    T        0      0        2 
   4   chr4_42265113     ASom    A    T        0      0        2 
   4   chr4_42265113     HCab    A    T        0      0        2 
   4   chr4_42265113     HPrz    A    T        0      0        2 
   4   chr4_42265113     ZBoe    A    T        0      0        2 
   4   chr4_42265113     ZGre    A    T        0      0        2 
   4   chr4_42265113     ZHar    A    T        0      0        2 
   4   chr4_42265113   Sample    A    T        0      0        2 
   4   chr4_42269100     AAsi    G    A        0      0        2 
   4   chr4_42269100     AKia    G    A        0      0        2 
   4   chr4_42269100     AOna    G    A        0      0        2 
   4   chr4_42269100     ASom    G    A        0      0        2 
   4   chr4_42269100     HCab    G    A        0      0        2 
   4   chr4_42269100     HPrz    G    A        0      0        2 
   4   chr4_42269100     ZBoe    G    A        1      2        2 
   4   chr4_42269100     ZGre    G    A        1      2        2 
   4   chr4_42269100     ZHar    G    A        1      2        2 
   4   chr4_42269100   Sample    G    A        0      0        2 
   4   chr4_42278639     AAsi    T    C        0      0        2 
   4   chr4_42278639     AKia    T    C        0      0        2 
   4   chr4_42278639     AOna    T    C        0      0        2 
   4   chr4_42278639     ASom    T    C        0      0        2 
   4   chr4_42278639     HCab    T    C        1      2        2 
   4   chr4_42278639     HPrz    T    C        1      2        2 
   4   chr4_42278639     ZBoe    T    C        0      0        2 
   4   chr4_42278639     ZGre    T    C        0      0        2 
   4   chr4_42278639     ZHar    T    C        0      0        2 
   4   chr4_42278639   Sample    T    C        0      0        2 
   4   chr4_42292587     AAsi    C    G        1      2        2 
   4   chr4_42292587     AKia    C    G        0      0        2 
   4   chr4_42292587     AOna    C    G        0      0        2 
   4   chr4_42292587     ASom    C    G        1      2        2 
   4   chr4_42292587     HCab    C    G        0      0        2 
   4   chr4_42292587     HPrz    C    G        0      0        2 
   4   chr4_42292587     ZBoe    C    G        0      0        2 
   4   chr4_42292587     ZGre    C    G        0      0        2 
   4   chr4_42292587     ZHar    C    G        0      0        2 
   4   chr4_42292587   Sample    C    G        0      0        2 
   4   chr4_42294310     AAsi    T    C        0      0        2 
   4   chr4_42294310     AKia    T    C        0      0        2 
   4   chr4_42294310     AOna    T    C        0      0        2 
   4   chr4_42294310     ASom    T    C        0      0        2 
   4   chr4_42294310     HCab    T    C        1      2        2 
   4   chr4_42294310     HPrz    T    C        1      2        2 
   4   chr4_42294310     ZBoe    T    C        0      0        2 
   4   chr4_42294310     ZGre    T    C        0      0        2 
   4   chr4_42294310     ZHar    T    C        0      0        2 
   4   chr4_42294310   Sample    T    C        0      0        2 
   4   chr4_42298074     AAsi    T    G        0      0        2 
   4   chr4_42298074     AKia    T    G        0      0        2 
   4   chr4_42298074     AOna    T    G        0      0        2 
   4   chr4_42298074     ASom    T    G        0      0        2 
   4   chr4_42298074     HCab    T    G        1      2        2 
   4   chr4_42298074     HPrz    T    G        1      2        2 
   4   chr4_42298074     ZBoe    T    G        0      0        2 
   4   chr4_42298074     ZGre    T    G        0      0        2 
   4   chr4_42298074     ZHar    T    G        0      0        2 
   4   chr4_42298074   Sample    T    G        0      0        2 
   4   chr4_42298523     AAsi    A    G        0      0        2 
   4   chr4_42298523     AKia    A    G        0      0        2 
   4   chr4_42298523     AOna    A    G        0      0        2 
   4   chr4_42298523     ASom    A    G        0      0        2 
   4   chr4_42298523     HCab    A    G        1      2        2 
   4   chr4_42298523     HPrz    A    G        1      2        2 
   4   chr4_42298523     ZBoe    A    G        0      0        2 
   4   chr4_42298523     ZGre    A    G        0      0        2 
   4   chr4_42298523     ZHar    A    G        0      0        2 
   4   chr4_42298523   Sample    A    G        0      0        2 
   4   chr4_42306876     AAsi    T    C        0      0        2 
   4   chr4_42306876     AKia    T    C        0      0        2 
   4   chr4_42306876     AOna    T    C        0      0        2 
   4   chr4_42306876     ASom    T    C        0      0        2 
   4   chr4_42306876     HCab    T    C        0      0        2 
   4   chr4_42306876     HPrz    T    C        0      0        2 
   4   chr4_42306876     ZBoe    T    C        0      0        2 
   4   chr4_42306876     ZGre    T    C        1      2        2 
   4   chr4_42306876     ZHar    T    C        0      0        2 
   4   chr4_42306876   Sample    T    C        0      0        2 
   4   chr4_42307071     AAsi    T    C        0      0        2 
   4   chr4_42307071     AKia    T    C        0      0        2 
   4   chr4_42307071     AOna    T    C        0      0        2 
   4   chr4_42307071     ASom    T    C        0      0        2 
   4   chr4_42307071     HCab    T    C        1      2        2 
   4   chr4_42307071     HPrz    T    C      0.5      1        2 
   4   chr4_42307071     ZBoe    T    C        0      0        2 
   4   chr4_42307071     ZGre    T    C        0      0        2 
   4   chr4_42307071     ZHar    T    C        0      0        2 
   4   chr4_42307071   Sample    T    C        0      0        2 
   4   chr4_42308020     AAsi    T    C        0      0        2 
   4   chr4_42308020     AKia    T    C        0      0        2 
   4   chr4_42308020     AOna    T    C      0.5      1        2 
   4   chr4_42308020     ASom    T    C        0      0        2 
   4   chr4_42308020     HCab    T    C        0      0        2 
   4   chr4_42308020     HPrz    T    C        0      0        2 
   4   chr4_42308020     ZBoe    T    C        0      0        2 
   4   chr4_42308020     ZGre    T    C        0      0        2 
   4   chr4_42308020     ZHar    T    C        0      0        2 
   4   chr4_42308020   Sample    T    C        0      0        2 
   4   chr4_42311078     AAsi    A    G        0      0        2 
   4   chr4_42311078     AKia    A    G        0      0        2 
   4   chr4_42311078     AOna    A    G      0.5      1        2 
   4   chr4_42311078     ASom    A    G        0      0        2 
   4   chr4_42311078     HCab    A    G        0      0        2 
   4   chr4_42311078     HPrz    A    G        0      0        2 
   4   chr4_42311078     ZBoe    A    G        0      0        2 
   4   chr4_42311078     ZGre    A    G        0      0        2 
   4   chr4_42311078     ZHar    A    G        0      0        2 
   4   chr4_42311078   Sample    A    G        0      0        2 
   4   chr4_42314381     AAsi    A    C        0      0        2 
   4   chr4_42314381     AKia    A    C        0      0        2 
   4   chr4_42314381     AOna    A    C        0      0        2 
   4   chr4_42314381     ASom    A    C        0      0        2 
   4   chr4_42314381     HCab    A    C        0      0        2 
   4   chr4_42314381     HPrz    A    C      0.5      1        2 
   4   chr4_42314381     ZBoe    A    C        0      0        2 
   4   chr4_42314381     ZGre    A    C        0      0        2 
   4   chr4_42314381     ZHar    A    C        0      0        2 
   4   chr4_42314381   Sample    A    C        0      0        2 
   4   chr4_42316581     AAsi    T    C        0      0        2 
   4   chr4_42316581     AKia    T    C        0      0        2 
   4   chr4_42316581     AOna    T    C        0      0        2 
   4   chr4_42316581     ASom    T    C        0      0        2 
   4   chr4_42316581     HCab    T    C        0      0        2 
   4   chr4_42316581     HPrz    T    C      0.5      1        2 
   4   chr4_42316581     ZBoe    T    C        0      0        2 
   4   chr4_42316581     ZGre    T    C        0      0        2 
   4   chr4_42316581     ZHar    T    C        0      0        2 
   4   chr4_42316581   Sample    T    C        0      0        2 
   4   chr4_42323599     AAsi    T    C      0.5      1        2 
   4   chr4_42323599     AKia    T    C        0      0        2 
   4   chr4_42323599     AOna    T    C        0      0        2 
   4   chr4_42323599     ASom    T    C        1      2        2 
   4   chr4_42323599     HCab    T    C        0      0        2 
   4   chr4_42323599     HPrz    T    C        0      0        2 
   4   chr4_42323599     ZBoe    T    C        0      0        2 
   4   chr4_42323599     ZGre    T    C        0      0        2 
   4   chr4_42323599     ZHar    T    C        0      0        2 
   4   chr4_42323599   Sample    T    C        0      0        2 
   4   chr4_42333602     AAsi    G    A        0      0        2 
   4   chr4_42333602     AKia    G    A        0      0        2 
   4   chr4_42333602     AOna    G    A      0.5      1        2 
   4   chr4_42333602     ASom    G    A        0      0        2 
   4   chr4_42333602     HCab    G    A        0      0        2 
   4   chr4_42333602     HPrz    G    A        0      0        2 
   4   chr4_42333602     ZBoe    G    A        0      0        2 
   4   chr4_42333602     ZGre    G    A        0      0        2 
   4   chr4_42333602     ZHar    G    A        0      0        2 
   4   chr4_42333602   Sample    G    A        0      0        2 
   4   chr4_42352132     AAsi    T    C        0      0        2 
   4   chr4_42352132     AKia    T    C        0      0        2 
   4   chr4_42352132     AOna    T    C        0      0        2 
   4   chr4_42352132     ASom    T    C        0      0        2 
   4   chr4_42352132     HCab    T    C      0.5      1        2 
   4   chr4_42352132     HPrz    T    C        0      0        2 
   4   chr4_42352132     ZBoe    T    C        0      0        2 
   4   chr4_42352132     ZGre    T    C        0      0        2 
   4   chr4_42352132     ZHar    T    C        0      0        2 
   4   chr4_42352132   Sample    T    C        0      0        2 
   4   chr4_42363517     AAsi    C    T        0      0        2 
   4   chr4_42363517     AKia    C    T        0      0        2 
   4   chr4_42363517     AOna    C    T        0      0        2 
   4   chr4_42363517     ASom    C    T        0      0        2 
   4   chr4_42363517     HCab    C    T        1      2        2 
   4   chr4_42363517     HPrz    C    T        1      2        2 
   4   chr4_42363517     ZBoe    C    T        0      0        2 
   4   chr4_42363517     ZGre    C    T        0      0        2 
   4   chr4_42363517     ZHar    C    T        0      0        2 
   4   chr4_42363517   Sample    C    T        0      0        2 
   4   chr4_42366445     AAsi    C    T        0      0        2 
   4   chr4_42366445     AKia    C    T        0      0        2 
   4   chr4_42366445     AOna    C    T        0      0        2 
   4   chr4_42366445     ASom    C    T        0      0        2 
   4   chr4_42366445     HCab    C    T        0      0        2 
   4   chr4_42366445     HPrz    C    T        0      0        2 
   4   chr4_42366445     ZBoe    C    T      0.5      1        2 
   4   chr4_42366445     ZGre    C    T        0      0        2 
   4   chr4_42366445     ZHar    C    T        0      0        2 
   4   chr4_42366445   Sample    C    T        0      0        2 
   4   chr4_42368457     AAsi    C    T        0      0        2 
   4   chr4_42368457     AKia    C    T        0      0        2 
   4   chr4_42368457     AOna    C    T        0      0        2 
   4   chr4_42368457     ASom    C    T        0      0        2 
   4   chr4_42368457     HCab    C    T        0      0        2 
   4   chr4_42368457     HPrz    C    T        0      0        2 
   4   chr4_42368457     ZBoe    C    T        0      0        2 
   4   chr4_42368457     ZGre    C    T        0      0        2 
   4   chr4_42368457     ZHar    C    T      0.5      1        2 
   4   chr4_42368457   Sample    C    T        0      0        2 
   4   chr4_42378233     AAsi    T    C        0      0        2 
   4   chr4_42378233     AKia    T    C        0      0        2 
   4   chr4_42378233     AOna    T    C        0      0        2 
   4   chr4_42378233     ASom    T    C        0      0        2 
   4   chr4_42378233     HCab    T    C        0      0        2 
   4   chr4_42378233     HPrz    T    C        0      0        2 
   4   chr4_42378233     ZBoe    T    C        0      0        2 
   4   chr4_42378233     ZGre    T    C        1      2        2 
   4   chr4_42378233     ZHar    T    C        0      0        2 
   4   chr4_42378233   Sample    T    C        0      0        2 
   4   chr4_42379178     AAsi    T    A        0      0        2 
   4   chr4_42379178     AKia    T    A        0      0        2 
   4   chr4_42379178     AOna    T    A        0      0        2 
   4   chr4_42379178     ASom    T    A        0      0        2 
   4   chr4_42379178     HCab    T    A      0.5      1        2 
   4   chr4_42379178     HPrz    T    A        0      0        2 
   4   chr4_42379178     ZBoe    T    A        0      0        2 
   4   chr4_42379178     ZGre    T    A        0      0        2 
   4   chr4_42379178     ZHar    T    A        0      0        2 
   4   chr4_42379178   Sample    T    A        0      0        2 
   4   chr4_42381634     AAsi    C    T        0      0        2 
   4   chr4_42381634     AKia    C    T        0      0        2 
   4   chr4_42381634     AOna    C    T        0      0        2 
   4   chr4_42381634     ASom    C    T        0      0        2 
   4   chr4_42381634     HCab    C    T        0      0        2 
   4   chr4_42381634     HPrz    C    T        0      0        2 
   4   chr4_42381634     ZBoe    C    T        0      0        2 
   4   chr4_42381634     ZGre    C    T        0      0        2 
   4   chr4_42381634     ZHar    C    T        1      2        2 
   4   chr4_42381634   Sample    C    T        0      0        2 
   4   chr4_42382074     AAsi    G    A        0      0        2 
   4   chr4_42382074     AKia    G    A        0      0        2 
   4   chr4_42382074     AOna    G    A        0      0        2 
   4   chr4_42382074     ASom    G    A        0      0        2 
   4   chr4_42382074     HCab    G    A      0.5      1        2 
   4   chr4_42382074     HPrz    G    A        0      0        2 
   4   chr4_42382074     ZBoe    G    A        0      0        2 
   4   chr4_42382074     ZGre    G    A        0      0        2 
   4   chr4_42382074     ZHar    G    A        0      0        2 
   4   chr4_42382074   Sample    G    A        0      0        2 
   4   chr4_42382964     AAsi    A    C        0      0        2 
   4   chr4_42382964     AKia    A    C        0      0        2 
   4   chr4_42382964     AOna    A    C        0      0        2 
   4   chr4_42382964     ASom    A    C        0      0        2 
   4   chr4_42382964     HCab    A    C      0.5      1        2 
   4   chr4_42382964     HPrz    A    C        0      0        2 
   4   chr4_42382964     ZBoe    A    C        0      0        2 
   4   chr4_42382964     ZGre    A    C        0      0        2 
   4   chr4_42382964     ZHar    A    C        0      0        2 
   4   chr4_42382964   Sample    A    C        0      0        2 
   4   chr4_42384805     AAsi    G    T        0      0        2 
   4   chr4_42384805     AKia    G    T        0      0        2 
   4   chr4_42384805     AOna    G    T        0      0        2 
   4   chr4_42384805     ASom    G    T        0      0        2 
   4   chr4_42384805     HCab    G    T      0.5      1        2 
   4   chr4_42384805     HPrz    G    T        1      2        2 
   4   chr4_42384805     ZBoe    G    T        0      0        2 
   4   chr4_42384805     ZGre    G    T        0      0        2 
   4   chr4_42384805     ZHar    G    T        0      0        2 
   4   chr4_42384805   Sample    G    T        0      0        2 
   4   chr4_42386235     AAsi    G    A        0      0        2 
   4   chr4_42386235     AKia    G    A        0      0        2 
   4   chr4_42386235     AOna    G    A        0      0        2 
   4   chr4_42386235     ASom    G    A        1      2        2 
   4   chr4_42386235     HCab    G    A        0      0        2 
   4   chr4_42386235     HPrz    G    A        0      0        2 
   4   chr4_42386235     ZBoe    G    A        0      0        2 
   4   chr4_42386235     ZGre    G    A        0      0        2 
   4   chr4_42386235     ZHar    G    A        0      0        2 
   4   chr4_42386235   Sample    G    A        0      0        2 
   4   chr4_42390372     AAsi    T    C        0      0        2 
   4   chr4_42390372     AKia    T    C        0      0        2 
   4   chr4_42390372     AOna    T    C        0      0        2 
   4   chr4_42390372     ASom    T    C        0      0        2 
   4   chr4_42390372     HCab    T    C      0.5      1        2 
   4   chr4_42390372     HPrz    T    C        0      0        2 
   4   chr4_42390372     ZBoe    T    C        0      0        2 
   4   chr4_42390372     ZGre    T    C        0      0        2 
   4   chr4_42390372     ZHar    T    C        0      0        2 
   4   chr4_42390372   Sample    T    C        0      0        2 
   4   chr4_42398415     AAsi    A    T        0      0        2 
   4   chr4_42398415     AKia    A    T        0      0        2 
   4   chr4_42398415     AOna    A    T        1      2        2 
   4   chr4_42398415     ASom    A    T        0      0        2 
   4   chr4_42398415     HCab    A    T        0      0        2 
   4   chr4_42398415     HPrz    A    T        0      0        2 
   4   chr4_42398415     ZBoe    A    T        0      0        2 
   4   chr4_42398415     ZGre    A    T        0      0        2 
   4   chr4_42398415     ZHar    A    T        0      0        2 
   4   chr4_42398415   Sample    A    T        0      0        2 
   4   chr4_42399568     AAsi    G    C        0      0        2 
   4   chr4_42399568     AKia    G    C        1      2        2 
   4   chr4_42399568     AOna    G    C        0      0        2 
   4   chr4_42399568     ASom    G    C        0      0        2 
   4   chr4_42399568     HCab    G    C        0      0        2 
   4   chr4_42399568     HPrz    G    C        0      0        2 
   4   chr4_42399568     ZBoe    G    C        0      0        2 
   4   chr4_42399568     ZGre    G    C        0      0        2 
   4   chr4_42399568     ZHar    G    C        0      0        2 
   4   chr4_42399568   Sample    G    C        0      0        2 
   4   chr4_42405390     AAsi    G    T        0      0        2 
   4   chr4_42405390     AKia    G    T        1      2        2 
   4   chr4_42405390     AOna    G    T        0      0        2 
   4   chr4_42405390     ASom    G    T        0      0        2 
   4   chr4_42405390     HCab    G    T        0      0        2 
   4   chr4_42405390     HPrz    G    T        0      0        2 
   4   chr4_42405390     ZBoe    G    T        0      0        2 
   4   chr4_42405390     ZGre    G    T        0      0        2 
   4   chr4_42405390     ZHar    G    T        0      0        2 
   4   chr4_42405390   Sample    G    T        0      0        2 
   4   chr4_42416416     AAsi    T    C        0      0        2 
   4   chr4_42416416     AKia    T    C        1      2        2 
   4   chr4_42416416     AOna    T    C        1      2        2 
   4   chr4_42416416     ASom    T    C        0      0        2 
   4   chr4_42416416     HCab    T    C        1      2        2 
   4   chr4_42416416     HPrz    T    C        1      2        2 
   4   chr4_42416416     ZBoe    T    C        0      0        2 
   4   chr4_42416416     ZGre    T    C        0      0        2 
   4   chr4_42416416     ZHar    T    C        0      0        2 
   4   chr4_42416416   Sample    T    C        0      0        2 
   4   chr4_42424121     AAsi    G    A        0      0        2 
   4   chr4_42424121     AKia    G    A        0      0        2 
   4   chr4_42424121     AOna    G    A        0      0        2 
   4   chr4_42424121     ASom    G    A        0      0        2 
   4   chr4_42424121     HCab    G    A        0      0        2 
   4   chr4_42424121     HPrz    G    A        0      0        2 
   4   chr4_42424121     ZBoe    G    A      0.5      1        2 
   4   chr4_42424121     ZGre    G    A        0      0        2 
   4   chr4_42424121     ZHar    G    A        0      0        2 
   4   chr4_42424121   Sample    G    A        0      0        2 
   4   chr4_42432395     AAsi    G    A        0      0        2 
   4   chr4_42432395     AKia    G    A        0      0        2 
   4   chr4_42432395     AOna    G    A        1      2        2 
   4   chr4_42432395     ASom    G    A        0      0        2 
   4   chr4_42432395     HCab    G    A        0      0        2 
   4   chr4_42432395     HPrz    G    A        0      0        2 
   4   chr4_42432395     ZBoe    G    A        0      0        2 
   4   chr4_42432395     ZGre    G    A        0      0        2 
   4   chr4_42432395     ZHar    G    A        0      0        2 
   4   chr4_42432395   Sample    G    A        0      0        2 
   4   chr4_42447591     AAsi    T    C        0      0        2 
   4   chr4_42447591     AKia    T    C        0      0        2 
   4   chr4_42447591     AOna    T    C        0      0        2 
   4   chr4_42447591     ASom    T    C        1      2        2 
   4   chr4_42447591     HCab    T    C        0      0        2 
   4   chr4_42447591     HPrz    T    C        0      0        2 
   4   chr4_42447591     ZBoe    T    C        0      0        2 
   4   chr4_42447591     ZGre    T    C        0      0        2 
   4   chr4_42447591     ZHar    T    C        0      0        2 
   4   chr4_42447591   Sample    T    C        1      2        2 
   4   chr4_42449139     AAsi    C    T        0      0        2 
   4   chr4_42449139     AKia    C    T        0      0        2 
   4   chr4_42449139     AOna    C    T      0.5      1        2 
   4   chr4_42449139     ASom    C    T        0      0        2 
   4   chr4_42449139     HCab    C    T        0      0        2 
   4   chr4_42449139     HPrz    C    T        0      0        2 
   4   chr4_42449139     ZBoe    C    T        0      0        2 
   4   chr4_42449139     ZGre    C    T        0      0        2 
   4   chr4_42449139     ZHar    C    T        0      0        2 
   4   chr4_42449139   Sample    C    T        0      0        2 
   4   chr4_42463246     AAsi    C    T        0      0        2 
   4   chr4_42463246     AKia    C    T        1      2        2 
   4   chr4_42463246     AOna    C    T        0      0        2 
   4   chr4_42463246     ASom    C    T        0      0        2 
   4   chr4_42463246     HCab    C    T        0      0        2 
   4   chr4_42463246     HPrz    C    T        0      0        2 
   4   chr4_42463246     ZBoe    C    T        0      0        2 
   4   chr4_42463246     ZGre    C    T        0      0        2 
   4   chr4_42463246     ZHar    C    T        0      0        2 
   4   chr4_42463246   Sample    C    T        0      0        2 
   4   chr4_42463248     AAsi    T    G        0      0        2 
   4   chr4_42463248     AKia    T    G        0      0        2 
   4   chr4_42463248     AOna    T    G        0      0        2 
   4   chr4_42463248     ASom    T    G        0      0        2 
   4   chr4_42463248     HCab    T    G        0      0        2 
   4   chr4_42463248     HPrz    T    G        1      2        2 
   4   chr4_42463248     ZBoe    T    G        0      0        2 
   4   chr4_42463248     ZGre    T    G        0      0        2 
   4   chr4_42463248     ZHar    T    G        0      0        2 
   4   chr4_42463248   Sample    T    G        0      0        2 
   4   chr4_42465619     AAsi    G    A        0      0        2 
   4   chr4_42465619     AKia    G    A        0      0        2 
   4   chr4_42465619     AOna    G    A        0      0        2 
   4   chr4_42465619     ASom    G    A        0      0        2 
   4   chr4_42465619     HCab    G    A      0.5      1        2 
   4   chr4_42465619     HPrz    G    A        0      0        2 
   4   chr4_42465619     ZBoe    G    A        0      0        2 
   4   chr4_42465619     ZGre    G    A        0      0        2 
   4   chr4_42465619     ZHar    G    A        0      0        2 
   4   chr4_42465619   Sample    G    A        0      0        2 
   4   chr4_42467162     AAsi    T    C        0      0        2 
   4   chr4_42467162     AKia    T    C        0      0        2 
   4   chr4_42467162     AOna    T    C        0      0        2 
   4   chr4_42467162     ASom    T    C        0      0        2 
   4   chr4_42467162     HCab    T    C        1      2        2 
   4   chr4_42467162     HPrz    T    C        1      2        2 
   4   chr4_42467162     ZBoe    T    C        0      0        2 
   4   chr4_42467162     ZGre    T    C        0      0        2 
   4   chr4_42467162     ZHar    T    C        0      0        2 
   4   chr4_42467162   Sample    T    C        0      0        2 
   4   chr4_42488693     AAsi    C    T        0      0        2 
   4   chr4_42488693     AKia    C    T        0      0        2 
   4   chr4_42488693     AOna    C    T        0      0        2 
   4   chr4_42488693     ASom    C    T        0      0        2 
   4   chr4_42488693     HCab    C    T        0      0        2 
   4   chr4_42488693     HPrz    C    T        0      0        2 
   4   chr4_42488693     ZBoe    C    T      0.5      1        2 
   4   chr4_42488693     ZGre    C    T        1      2        2 
   4   chr4_42488693     ZHar    C    T        0      0        2 
   4   chr4_42488693   Sample    C    T        0      0        2 
   4   chr4_42489406     AAsi    G    A        1      2        2 
   4   chr4_42489406     AKia    G    A        0      0        2 
   4   chr4_42489406     AOna    G    A        0      0        2 
   4   chr4_42489406     ASom    G    A        1      2        2 
   4   chr4_42489406     HCab    G    A        0      0        2 
   4   chr4_42489406     HPrz    G    A        0      0        2 
   4   chr4_42489406     ZBoe    G    A        0      0        2 
   4   chr4_42489406     ZGre    G    A        0      0        2 
   4   chr4_42489406     ZHar    G    A        0      0        2 
   4   chr4_42489406   Sample    G    A        1      2        2 
   4   chr4_42510093     AAsi    G    A        0      0        2 
   4   chr4_42510093     AKia    G    A        0      0        2 
   4   chr4_42510093     AOna    G    A        0      0        2 
   4   chr4_42510093     ASom    G    A        0      0        2 
   4   chr4_42510093     HCab    G    A        0      0        2 
   4   chr4_42510093     HPrz    G    A        0      0        2 
   4   chr4_42510093     ZBoe    G    A        0      0        2 
   4   chr4_42510093     ZGre    G    A        0      0        2 
   4   chr4_42510093     ZHar    G    A      0.5      1        2 
   4   chr4_42510093   Sample    G    A        0      0        2 
   4   chr4_42517558     AAsi    T    C        0      0        2 
   4   chr4_42517558     AKia    T    C        0      0        2 
   4   chr4_42517558     AOna    T    C        0      0        2 
   4   chr4_42517558     ASom    T    C        0      0        2 
   4   chr4_42517558     HCab    T    C        1      2        2 
   4   chr4_42517558     HPrz    T    C        1      2        2 
   4   chr4_42517558     ZBoe    T    C        0      0        2 
   4   chr4_42517558     ZGre    T    C        0      0        2 
   4   chr4_42517558     ZHar    T    C        0      0        2 
   4   chr4_42517558   Sample    T    C        0      0        2 
   4   chr4_42523290     AAsi    G    A        0      0        2 
   4   chr4_42523290     AKia    G    A        0      0        2 
   4   chr4_42523290     AOna    G    A        0      0        2 
   4   chr4_42523290     ASom    G    A        0      0        2 
   4   chr4_42523290     HCab    G    A        0      0        2 
   4   chr4_42523290     HPrz    G    A        0      0        2 
   4   chr4_42523290     ZBoe    G    A        1      2        2 
   4   chr4_42523290     ZGre    G    A        0      0        2 
   4   chr4_42523290     ZHar    G    A        0      0        2 
   4   chr4_42523290   Sample    G    A        0      0        2 
   4   chr4_42545729     AAsi    C    A        0      0        2 
   4   chr4_42545729     AKia    C    A        0      0        2 
   4   chr4_42545729     AOna    C    A        0      0        2 
   4   chr4_42545729     ASom    C    A        0      0        2 
   4   chr4_42545729     HCab    C    A        0      0        2 
   4   chr4_42545729     HPrz    C    A        0      0        2 
   4   chr4_42545729     ZBoe    C    A      0.5      1        2 
   4   chr4_42545729     ZGre    C    A        0      0        2 
   4   chr4_42545729     ZHar    C    A        0      0        2 
   4   chr4_42545729   Sample    C    A        0      0        2 
   4   chr4_42553635     AAsi    G    A        0      0        2 
   4   chr4_42553635     AKia    G    A        0      0        2 
   4   chr4_42553635     AOna    G    A        0      0        2 
   4   chr4_42553635     ASom    G    A        0      0        2 
   4   chr4_42553635     HCab    G    A        1      2        2 
   4   chr4_42553635     HPrz    G    A        1      2        2 
   4   chr4_42553635     ZBoe    G    A        0      0        2 
   4   chr4_42553635     ZGre    G    A        0      0        2 
   4   chr4_42553635     ZHar    G    A        0      0        2 
   4   chr4_42553635   Sample    G    A        0      0        2 
   4   chr4_42557663     AAsi    C    T        0      0        2 
   4   chr4_42557663     AKia    C    T        0      0        2 
   4   chr4_42557663     AOna    C    T        0      0        2 
   4   chr4_42557663     ASom    C    T        0      0        2 
   4   chr4_42557663     HCab    C    T        1      2        2 
   4   chr4_42557663     HPrz    C    T        1      2        2 
   4   chr4_42557663     ZBoe    C    T        0      0        2 
   4   chr4_42557663     ZGre    C    T        0      0        2 
   4   chr4_42557663     ZHar    C    T        0      0        2 
   4   chr4_42557663   Sample    C    T        0      0        2 
   4   chr4_42559570     AAsi    A    G        0      0        2 
   4   chr4_42559570     AKia    A    G        0      0        2 
   4   chr4_42559570     AOna    A    G        0      0        2 
   4   chr4_42559570     ASom    A    G        0      0        2 
   4   chr4_42559570     HCab    A    G        0      0        2 
   4   chr4_42559570     HPrz    A    G        0      0        2 
   4   chr4_42559570     ZBoe    A    G        0      0        2 
   4   chr4_42559570     ZGre    A    G      0.5      1        2 
   4   chr4_42559570     ZHar    A    G        0      0        2 
   4   chr4_42559570   Sample    A    G        0      0        2 
   4   chr4_42561517     AAsi    C    G        0      0        2 
   4   chr4_42561517     AKia    C    G        0      0        2 
   4   chr4_42561517     AOna    C    G        0      0        2 
   4   chr4_42561517     ASom    C    G        0      0        2 
   4   chr4_42561517     HCab    C    G        0      0        2 
   4   chr4_42561517     HPrz    C    G        0      0        2 
   4   chr4_42561517     ZBoe    C    G      0.5      1        2 
   4   chr4_42561517     ZGre    C    G        0      0        2 
   4   chr4_42561517     ZHar    C    G        0      0        2 
   4   chr4_42561517   Sample    C    G        0      0        2 
   4   chr4_42561811     AAsi    T    C        0      0        2 
   4   chr4_42561811     AKia    T    C        0      0        2 
   4   chr4_42561811     AOna    T    C        0      0        2 
   4   chr4_42561811     ASom    T    C        0      0        2 
   4   chr4_42561811     HCab    T    C        0      0        2 
   4   chr4_42561811     HPrz    T    C        0      0        2 
   4   chr4_42561811     ZBoe    T    C        0      0        2 
   4   chr4_42561811     ZGre    T    C      0.5      1        2 
   4   chr4_42561811     ZHar    T    C        0      0        2 
   4   chr4_42561811   Sample    T    C        0      0        2 
   4   chr4_42570280     AAsi    G    C        0      0        2 
   4   chr4_42570280     AKia    G    C        1      2        2 
   4   chr4_42570280     AOna    G    C        0      0        2 
   4   chr4_42570280     ASom    G    C        0      0        2 
   4   chr4_42570280     HCab    G    C        0      0        2 
   4   chr4_42570280     HPrz    G    C        0      0        2 
   4   chr4_42570280     ZBoe    G    C        0      0        2 
   4   chr4_42570280     ZGre    G    C        0      0        2 
   4   chr4_42570280     ZHar    G    C        0      0        2 
   4   chr4_42570280   Sample    G    C        0      0        2 
   4   chr4_42581948     AAsi    C    T      0.5      1        2 
   4   chr4_42581948     AKia    C    T        0      0        2 
   4   chr4_42581948     AOna    C    T        0      0        2 
   4   chr4_42581948     ASom    C    T        0      0        2 
   4   chr4_42581948     HCab    C    T        0      0        2 
   4   chr4_42581948     HPrz    C    T        0      0        2 
   4   chr4_42581948     ZBoe    C    T        0      0        2 
   4   chr4_42581948     ZGre    C    T        0      0        2 
   4   chr4_42581948     ZHar    C    T        0      0        2 
   4   chr4_42581948   Sample    C    T        1      2        2 
   4   chr4_42589659     AAsi    G    C        0      0        2 
   4   chr4_42589659     AKia    G    C        0      0        2 
   4   chr4_42589659     AOna    G    C        0      0        2 
   4   chr4_42589659     ASom    G    C        0      0        2 
   4   chr4_42589659     HCab    G    C        0      0        2 
   4   chr4_42589659     HPrz    G    C        0      0        2 
   4   chr4_42589659     ZBoe    G    C        0      0        2 
   4   chr4_42589659     ZGre    G    C        1      2        2 
   4   chr4_42589659     ZHar    G    C        0      0        2 
   4   chr4_42589659   Sample    G    C        0      0        2 
   4   chr4_42589697     AAsi    C    T        0      0        2 
   4   chr4_42589697     AKia    C    T        0      0        2 
   4   chr4_42589697     AOna    C    T        0      0        2 
   4   chr4_42589697     ASom    C    T        0      0        2 
   4   chr4_42589697     HCab    C    T        0      0        2 
   4   chr4_42589697     HPrz    C    T        0      0        2 
   4   chr4_42589697     ZBoe    C    T        0      0        2 
   4   chr4_42589697     ZGre    C    T        0      0        2 
   4   chr4_42589697     ZHar    C    T        1      2        2 
   4   chr4_42589697   Sample    C    T        0      0        2 
   4   chr4_42592739     AAsi    T    C        0      0        2 
   4   chr4_42592739     AKia    T    C        0      0        2 
   4   chr4_42592739     AOna    T    C        0      0        2 
   4   chr4_42592739     ASom    T    C        0      0        2 
   4   chr4_42592739     HCab    T    C        1      2        2 
   4   chr4_42592739     HPrz    T    C        1      2        2 
   4   chr4_42592739     ZBoe    T    C        0      0        2 
   4   chr4_42592739     ZGre    T    C        0      0        2 
   4   chr4_42592739     ZHar    T    C        0      0        2 
   4   chr4_42592739   Sample    T    C        0      0        2 
   4   chr4_42594330     AAsi    C    T        0      0        2 
   4   chr4_42594330     AKia    C    T        0      0        2 
   4   chr4_42594330     AOna    C    T        0      0        2 
   4   chr4_42594330     ASom    C    T        0      0        2 
   4   chr4_42594330     HCab    C    T        0      0        2 
   4   chr4_42594330     HPrz    C    T        1      2        2 
   4   chr4_42594330     ZBoe    C    T        0      0        2 
   4   chr4_42594330     ZGre    C    T        0      0        2 
   4   chr4_42594330     ZHar    C    T        0      0        2 
   4   chr4_42594330   Sample    C    T        0      0        2 
   4   chr4_42602242     AAsi    T    C        0      0        2 
   4   chr4_42602242     AKia    T    C        0      0        2 
   4   chr4_42602242     AOna    T    C        0      0        2 
   4   chr4_42602242     ASom    T    C        0      0        2 
   4   chr4_42602242     HCab    T    C        0      0        2 
   4   chr4_42602242     HPrz    T    C        0      0        2 
   4   chr4_42602242     ZBoe    T    C        0      0        2 
   4   chr4_42602242     ZGre    T    C        1      2        2 
   4   chr4_42602242     ZHar    T    C        0      0        2 
   4   chr4_42602242   Sample    T    C        0      0        2 
   4   chr4_42606022     AAsi    G    A        0      0        2 
   4   chr4_42606022     AKia    G    A        0      0        2 
   4   chr4_42606022     AOna    G    A        0      0        2 
   4   chr4_42606022     ASom    G    A        0      0        2 
   4   chr4_42606022     HCab    G    A        1      2        2 
   4   chr4_42606022     HPrz    G    A        1      2        2 
   4   chr4_42606022     ZBoe    G    A        0      0        2 
   4   chr4_42606022     ZGre    G    A        0      0        2 
   4   chr4_42606022     ZHar    G    A        0      0        2 
   4   chr4_42606022   Sample    G    A        0      0        2 
   4   chr4_42608768     AAsi    C    T        0      0        2 
   4   chr4_42608768     AKia    C    T        0      0        2 
   4   chr4_42608768     AOna    C    T      0.5      1        2 
   4   chr4_42608768     ASom    C    T        0      0        2 
   4   chr4_42608768     HCab    C    T        0      0        2 
   4   chr4_42608768     HPrz    C    T        0      0        2 
   4   chr4_42608768     ZBoe    C    T        0      0        2 
   4   chr4_42608768     ZGre    C    T        0      0        2 
   4   chr4_42608768     ZHar    C    T        0      0        2 
   4   chr4_42608768   Sample    C    T        0      0        2 
   4   chr4_42623567     AAsi    G    A      0.5      1        2 
   4   chr4_42623567     AKia    G    A        0      0        2 
   4   chr4_42623567     AOna    G    A        0      0        2 
   4   chr4_42623567     ASom    G    A        0      0        2 
   4   chr4_42623567     HCab    G    A        0      0        2 
   4   chr4_42623567     HPrz    G    A        0      0        2 
   4   chr4_42623567     ZBoe    G    A        0      0        2 
   4   chr4_42623567     ZGre    G    A        0      0        2 
   4   chr4_42623567     ZHar    G    A        0      0        2 
   4   chr4_42623567   Sample    G    A        0      0        2 
   4   chr4_42626093     AAsi    T    C        0      0        2 
   4   chr4_42626093     AKia    T    C        0      0        2 
   4   chr4_42626093     AOna    T    C        0      0        2 
   4   chr4_42626093     ASom    T    C        0      0        2 
   4   chr4_42626093     HCab    T    C        1      2        2 
   4   chr4_42626093     HPrz    T    C        1      2        2 
   4   chr4_42626093     ZBoe    T    C        0      0        2 
   4   chr4_42626093     ZGre    T    C        0      0        2 
   4   chr4_42626093     ZHar    T    C        0      0        2 
   4   chr4_42626093   Sample    T    C        0      0        2 
   4   chr4_42635601     AAsi    A    C        0      0        2 
   4   chr4_42635601     AKia    A    C        0      0        2 
   4   chr4_42635601     AOna    A    C        0      0        2 
   4   chr4_42635601     ASom    A    C        0      0        2 
   4   chr4_42635601     HCab    A    C        0      0        2 
   4   chr4_42635601     HPrz    A    C        0      0        2 
   4   chr4_42635601     ZBoe    A    C        1      2        2 
   4   chr4_42635601     ZGre    A    C        0      0        2 
   4   chr4_42635601     ZHar    A    C        0      0        2 
   4   chr4_42635601   Sample    A    C        0      0        2 
   4   chr4_42644684     AAsi    C    A        0      0        2 
   4   chr4_42644684     AKia    C    A        0      0        2 
   4   chr4_42644684     AOna    C    A        0      0        2 
   4   chr4_42644684     ASom    C    A        0      0        2 
   4   chr4_42644684     HCab    C    A        0      0        2 
   4   chr4_42644684     HPrz    C    A        0      0        2 
   4   chr4_42644684     ZBoe    C    A        0      0        2 
   4   chr4_42644684     ZGre    C    A        1      2        2 
   4   chr4_42644684     ZHar    C    A        0      0        2 
   4   chr4_42644684   Sample    C    A        0      0        2 
   4   chr4_42659324     AAsi    C    T        0      0        2 
   4   chr4_42659324     AKia    C    T        0      0        2 
   4   chr4_42659324     AOna    C    T        0      0        2 
   4   chr4_42659324     ASom    C    T        0      0        2 
   4   chr4_42659324     HCab    C    T        0      0        2 
   4   chr4_42659324     HPrz    C    T        0      0        2 
   4   chr4_42659324     ZBoe    C    T        1      2        2 
   4   chr4_42659324     ZGre    C    T        0      0        2 
   4   chr4_42659324     ZHar    C    T        0      0        2 
   4   chr4_42659324   Sample    C    T        0      0        2 
   4   chr4_42660834     AAsi    A    G        0      0        2 
   4   chr4_42660834     AKia    A    G        0      0        2 
   4   chr4_42660834     AOna    A    G        0      0        2 
   4   chr4_42660834     ASom    A    G        0      0        2 
   4   chr4_42660834     HCab    A    G        0      0        2 
   4   chr4_42660834     HPrz    A    G        0      0        2 
   4   chr4_42660834     ZBoe    A    G      0.5      1        2 
   4   chr4_42660834     ZGre    A    G        0      0        2 
   4   chr4_42660834     ZHar    A    G        0      0        2 
   4   chr4_42660834   Sample    A    G        0      0        2 
   4   chr4_42664142     AAsi    A    G        0      0        2 
   4   chr4_42664142     AKia    A    G        0      0        2 
   4   chr4_42664142     AOna    A    G        0      0        2 
   4   chr4_42664142     ASom    A    G        0      0        2 
   4   chr4_42664142     HCab    A    G        0      0        2 
   4   chr4_42664142     HPrz    A    G        0      0        2 
   4   chr4_42664142     ZBoe    A    G        0      0        2 
   4   chr4_42664142     ZGre    A    G        0      0        2 
   4   chr4_42664142     ZHar    A    G      0.5      1        2 
   4   chr4_42664142   Sample    A    G        0      0        2 
   4   chr4_42664582     AAsi    G    A        0      0        2 
   4   chr4_42664582     AKia    G    A        0      0        2 
   4   chr4_42664582     AOna    G    A        0      0        2 
   4   chr4_42664582     ASom    G    A        0      0        2 
   4   chr4_42664582     HCab    G    A        0      0        2 
   4   chr4_42664582     HPrz    G    A        0      0        2 
   4   chr4_42664582     ZBoe    G    A        1      2        2 
   4   chr4_42664582     ZGre    G    A        0      0        2 
   4   chr4_42664582     ZHar    G    A        1      2        2 
   4   chr4_42664582   Sample    G    A        0      0        2 
   4   chr4_42680348     AAsi    T    A        0      0        2 
   4   chr4_42680348     AKia    T    A        0      0        2 
   4   chr4_42680348     AOna    T    A        0      0        2 
   4   chr4_42680348     ASom    T    A        0      0        2 
   4   chr4_42680348     HCab    T    A        1      2        2 
   4   chr4_42680348     HPrz    T    A        1      2        2 
   4   chr4_42680348     ZBoe    T    A        0      0        2 
   4   chr4_42680348     ZGre    T    A        0      0        2 
   4   chr4_42680348     ZHar    T    A        0      0        2 
   4   chr4_42680348   Sample    T    A        0      0        2 
   4   chr4_42688710     AAsi    C    A        0      0        2 
   4   chr4_42688710     AKia    C    A        0      0        2 
   4   chr4_42688710     AOna    C    A        0      0        2 
   4   chr4_42688710     ASom    C    A        0      0        2 
   4   chr4_42688710     HCab    C    A        0      0        2 
   4   chr4_42688710     HPrz    C    A        0      0        2 
   4   chr4_42688710     ZBoe    C    A      0.5      1        2 
   4   chr4_42688710     ZGre    C    A        0      0        2 
   4   chr4_42688710     ZHar    C    A        0      0        2 
   4   chr4_42688710   Sample    C    A        0      0        2 
   4   chr4_42692990     AAsi    T    C        0      0        2 
   4   chr4_42692990     AKia    T    C        0      0        2 
   4   chr4_42692990     AOna    T    C        0      0        2 
   4   chr4_42692990     ASom    T    C        0      0        2 
   4   chr4_42692990     HCab    T    C        1      2        2 
   4   chr4_42692990     HPrz    T    C        1      2        2 
   4   chr4_42692990     ZBoe    T    C        0      0        2 
   4   chr4_42692990     ZGre    T    C        0      0        2 
   4   chr4_42692990     ZHar    T    C        0      0        2 
   4   chr4_42692990   Sample    T    C        0      0        2 
   4   chr4_42702838     AAsi    C    G        0      0        2 
   4   chr4_42702838     AKia    C    G      0.5      1        2 
   4   chr4_42702838     AOna    C    G        0      0        2 
   4   chr4_42702838     ASom    C    G        0      0        2 
   4   chr4_42702838     HCab    C    G        0      0        2 
   4   chr4_42702838     HPrz    C    G        0      0        2 
   4   chr4_42702838     ZBoe    C    G        0      0        2 
   4   chr4_42702838     ZGre    C    G        0      0        2 
   4   chr4_42702838     ZHar    C    G        0      0        2 
   4   chr4_42702838   Sample    C    G        0      0        2 
   4   chr4_42703877     AAsi    G    A        0      0        2 
   4   chr4_42703877     AKia    G    A        0      0        2 
   4   chr4_42703877     AOna    G    A      0.5      1        2 
   4   chr4_42703877     ASom    G    A        0      0        2 
   4   chr4_42703877     HCab    G    A        0      0        2 
   4   chr4_42703877     HPrz    G    A        0      0        2 
   4   chr4_42703877     ZBoe    G    A        0      0        2 
   4   chr4_42703877     ZGre    G    A        0      0        2 
   4   chr4_42703877     ZHar    G    A        0      0        2 
   4   chr4_42703877   Sample    G    A        0      0        2 
   4   chr4_42711758     AAsi    T    C        0      0        2 
   4   chr4_42711758     AKia    T    C        0      0        2 
   4   chr4_42711758     AOna    T    C        1      2        2 
   4   chr4_42711758     ASom    T    C        0      0        2 
   4   chr4_42711758     HCab    T    C        0      0        2 
   4   chr4_42711758     HPrz    T    C        0      0        2 
   4   chr4_42711758     ZBoe    T    C        0      0        2 
   4   chr4_42711758     ZGre    T    C        0      0        2 
   4   chr4_42711758     ZHar    T    C        0      0        2 
   4   chr4_42711758   Sample    T    C        0      0        2 
   4   chr4_42723423     AAsi    C    T        0      0        2 
   4   chr4_42723423     AKia    C    T        0      0        2 
   4   chr4_42723423     AOna    C    T        1      2        2 
   4   chr4_42723423     ASom    C    T        0      0        2 
   4   chr4_42723423     HCab    C    T        0      0        2 
   4   chr4_42723423     HPrz    C    T        0      0        2 
   4   chr4_42723423     ZBoe    C    T        0      0        2 
   4   chr4_42723423     ZGre    C    T        0      0        2 
   4   chr4_42723423     ZHar    C    T        0      0        2 
   4   chr4_42723423   Sample    C    T        0      0        2 
   4   chr4_42725127     AAsi    C    G        0      0        2 
   4   chr4_42725127     AKia    C    G        0      0        2 
   4   chr4_42725127     AOna    C    G        0      0        2 
   4   chr4_42725127     ASom    C    G        0      0        2 
   4   chr4_42725127     HCab    C    G        0      0        2 
   4   chr4_42725127     HPrz    C    G      0.5      1        2 
   4   chr4_42725127     ZBoe    C    G        0      0        2 
   4   chr4_42725127     ZGre    C    G        0      0        2 
   4   chr4_42725127     ZHar    C    G        0      0        2 
   4   chr4_42725127   Sample    C    G        0      0        2 
   4   chr4_42735280     AAsi    C    T        0      0        2 
   4   chr4_42735280     AKia    C    T      0.5      1        2 
   4   chr4_42735280     AOna    C    T        0      0        2 
   4   chr4_42735280     ASom    C    T        0      0        2 
   4   chr4_42735280     HCab    C    T        0      0        2 
   4   chr4_42735280     HPrz    C    T        0      0        2 
   4   chr4_42735280     ZBoe    C    T        0      0        2 
   4   chr4_42735280     ZGre    C    T        0      0        2 
   4   chr4_42735280     ZHar    C    T        0      0        2 
   4   chr4_42735280   Sample    C    T        0      0        2 
   4   chr4_42739797     AAsi    C    G        0      0        2 
   4   chr4_42739797     AKia    C    G      0.5      1        2 
   4   chr4_42739797     AOna    C    G        0      0        2 
   4   chr4_42739797     ASom    C    G        0      0        2 
   4   chr4_42739797     HCab    C    G        0      0        2 
   4   chr4_42739797     HPrz    C    G        0      0        2 
   4   chr4_42739797     ZBoe    C    G        0      0        2 
   4   chr4_42739797     ZGre    C    G        0      0        2 
   4   chr4_42739797     ZHar    C    G        0      0        2 
   4   chr4_42739797   Sample    C    G        0      0        2 
   4   chr4_42745040     AAsi    A    G        0      0        2 
   4   chr4_42745040     AKia    A    G        0      0        2 
   4   chr4_42745040     AOna    A    G        0      0        2 
   4   chr4_42745040     ASom    A    G        0      0        2 
   4   chr4_42745040     HCab    A    G      0.5      1        2 
   4   chr4_42745040     HPrz    A    G        0      0        2 
   4   chr4_42745040     ZBoe    A    G        0      0        2 
   4   chr4_42745040     ZGre    A    G        0      0        2 
   4   chr4_42745040     ZHar    A    G        0      0        2 
   4   chr4_42745040   Sample    A    G        0      0        2 
   4   chr4_42745197     AAsi    T    C        1      2        2 
   4   chr4_42745197     AKia    T    C        0      0        2 
   4   chr4_42745197     AOna    T    C        0      0        2 
   4   chr4_42745197     ASom    T    C        0      0        2 
   4   chr4_42745197     HCab    T    C        0      0        2 
   4   chr4_42745197     HPrz    T    C        0      0        2 
   4   chr4_42745197     ZBoe    T    C        0      0        2 
   4   chr4_42745197     ZGre    T    C        0      0        2 
   4   chr4_42745197     ZHar    T    C        0      0        2 
   4   chr4_42745197   Sample    T    C        1      2        2 
   4   chr4_42746615     AAsi    C    T        0      0        2 
   4   chr4_42746615     AKia    C    T        1      2        2 
   4   chr4_42746615     AOna    C    T        1      2        2 
   4   chr4_42746615     ASom    C    T        0      0        2 
   4   chr4_42746615     HCab    C    T        0      0        2 
   4   chr4_42746615     HPrz    C    T        0      0        2 
   4   chr4_42746615     ZBoe    C    T        0      0        2 
   4   chr4_42746615     ZGre    C    T        0      0        2 
   4   chr4_42746615     ZHar    C    T        0      0        2 
   4   chr4_42746615   Sample    C    T        0      0        2 
   4   chr4_42747399     AAsi    T    C        0      0        2 
   4   chr4_42747399     AKia    T    C        0      0        2 
   4   chr4_42747399     AOna    T    C        0      0        2 
   4   chr4_42747399     ASom    T    C        0      0        2 
   4   chr4_42747399     HCab    T    C        0      0        2 
   4   chr4_42747399     HPrz    T    C        0      0        2 
   4   chr4_42747399     ZBoe    T    C      0.5      1        2 
   4   chr4_42747399     ZGre    T    C        0      0        2 
   4   chr4_42747399     ZHar    T    C        0      0        2 
   4   chr4_42747399   Sample    T    C        0      0        2 
   4   chr4_42747404     AAsi    A    G        0      0        2 
   4   chr4_42747404     AKia    A    G        0      0        2 
   4   chr4_42747404     AOna    A    G        0      0        2 
   4   chr4_42747404     ASom    A    G        0      0        2 
   4   chr4_42747404     HCab    A    G        0      0        2 
   4   chr4_42747404     HPrz    A    G        0      0        2 
   4   chr4_42747404     ZBoe    A    G      0.5      1        2 
   4   chr4_42747404     ZGre    A    G        0      0        2 
   4   chr4_42747404     ZHar    A    G        0      0        2 
   4   chr4_42747404   Sample    A    G        0      0        2 
   4   chr4_42753333     AAsi    G    A        0      0        2 
   4   chr4_42753333     AKia    G    A        0      0        2 
   4   chr4_42753333     AOna    G    A        1      2        2 
   4   chr4_42753333     ASom    G    A        0      0        2 
   4   chr4_42753333     HCab    G    A        0      0        2 
   4   chr4_42753333     HPrz    G    A        0      0        2 
   4   chr4_42753333     ZBoe    G    A        0      0        2 
   4   chr4_42753333     ZGre    G    A        0      0        2 
   4   chr4_42753333     ZHar    G    A        0      0        2 
   4   chr4_42753333   Sample    G    A        0      0        2 
   4   chr4_42754378     AAsi    G    A        0      0        2 
   4   chr4_42754378     AKia    G    A        0      0        2 
   4   chr4_42754378     AOna    G    A        0      0        2 
   4   chr4_42754378     ASom    G    A        0      0        2 
   4   chr4_42754378     HCab    G    A      0.5      1        2 
   4   chr4_42754378     HPrz    G    A        0      0        2 
   4   chr4_42754378     ZBoe    G    A        0      0        2 
   4   chr4_42754378     ZGre    G    A        0      0        2 
   4   chr4_42754378     ZHar    G    A        0      0        2 
   4   chr4_42754378   Sample    G    A        0      0        2 
   4   chr4_42762966     AAsi    A    C        0      0        2 
   4   chr4_42762966     AKia    A    C        0      0        2 
   4   chr4_42762966     AOna    A    C        0      0        2 
   4   chr4_42762966     ASom    A    C        0      0        2 
   4   chr4_42762966     HCab    A    C        1      2        2 
   4   chr4_42762966     HPrz    A    C        1      2        2 
   4   chr4_42762966     ZBoe    A    C        0      0        2 
   4   chr4_42762966     ZGre    A    C        0      0        2 
   4   chr4_42762966     ZHar    A    C        0      0        2 
   4   chr4_42762966   Sample    A    C        0      0        2 
   4   chr4_42772808     AAsi    C    A        0      0        2 
   4   chr4_42772808     AKia    C    A        0      0        2 
   4   chr4_42772808     AOna    C    A        0      0        2 
   4   chr4_42772808     ASom    C    A        0      0        2 
   4   chr4_42772808     HCab    C    A        1      2        2 
   4   chr4_42772808     HPrz    C    A        1      2        2 
   4   chr4_42772808     ZBoe    C    A        0      0        2 
   4   chr4_42772808     ZGre    C    A        0      0        2 
   4   chr4_42772808     ZHar    C    A        0      0        2 
   4   chr4_42772808   Sample    C    A        0      0        2 
   4   chr4_42775485     AAsi    C    T        0      0        2 
   4   chr4_42775485     AKia    C    T        0      0        2 
   4   chr4_42775485     AOna    C    T        0      0        2 
   4   chr4_42775485     ASom    C    T        0      0        2 
   4   chr4_42775485     HCab    C    T        0      0        2 
   4   chr4_42775485     HPrz    C    T        0      0        2 
   4   chr4_42775485     ZBoe    C    T      0.5      1        2 
   4   chr4_42775485     ZGre    C    T        0      0        2 
   4   chr4_42775485     ZHar    C    T        0      0        2 
   4   chr4_42775485   Sample    C    T        0      0        2 
   4   chr4_42779487     AAsi    T    G        0      0        2 
   4   chr4_42779487     AKia    T    G        0      0        2 
   4   chr4_42779487     AOna    T    G        0      0        2 
   4   chr4_42779487     ASom    T    G        0      0        2 
   4   chr4_42779487     HCab    T    G        1      2        2 
   4   chr4_42779487     HPrz    T    G        1      2        2 
   4   chr4_42779487     ZBoe    T    G        0      0        2 
   4   chr4_42779487     ZGre    T    G        0      0        2 
   4   chr4_42779487     ZHar    T    G        0      0        2 
   4   chr4_42779487   Sample    T    G        0      0        2 
   4   chr4_42794796     AAsi    A    T        0      0        2 
   4   chr4_42794796     AKia    A    T        0      0        2 
   4   chr4_42794796     AOna    A    T        0      0        2 
   4   chr4_42794796     ASom    A    T        0      0        2 
   4   chr4_42794796     HCab    A    T        0      0        2 
   4   chr4_42794796     HPrz    A    T        0      0        2 
   4   chr4_42794796     ZBoe    A    T      0.5      1        2 
   4   chr4_42794796     ZGre    A    T        0      0        2 
   4   chr4_42794796     ZHar    A    T        0      0        2 
   4   chr4_42794796   Sample    A    T        0      0        2 
   4   chr4_42805674     AAsi    C    A        0      0        2 
   4   chr4_42805674     AKia    C    A        0      0        2 
   4   chr4_42805674     AOna    C    A        0      0        2 
   4   chr4_42805674     ASom    C    A        0      0        2 
   4   chr4_42805674     HCab    C    A        1      2        2 
   4   chr4_42805674     HPrz    C    A        1      2        2 
   4   chr4_42805674     ZBoe    C    A        0      0        2 
   4   chr4_42805674     ZGre    C    A        0      0        2 
   4   chr4_42805674     ZHar    C    A        0      0        2 
   4   chr4_42805674   Sample    C    A        0      0        2 
   4   chr4_42809475     AAsi    A    T        0      0        2 
   4   chr4_42809475     AKia    A    T        0      0        2 
   4   chr4_42809475     AOna    A    T        0      0        2 
   4   chr4_42809475     ASom    A    T        0      0        2 
   4   chr4_42809475     HCab    A    T        0      0        2 
   4   chr4_42809475     HPrz    A    T        0      0        2 
   4   chr4_42809475     ZBoe    A    T        0      0        2 
   4   chr4_42809475     ZGre    A    T      0.5      1        2 
   4   chr4_42809475     ZHar    A    T        0      0        2 
   4   chr4_42809475   Sample    A    T        0      0        2 
   4   chr4_42817870     AAsi    A    G        0      0        2 
   4   chr4_42817870     AKia    A    G        0      0        2 
   4   chr4_42817870     AOna    A    G        0      0        2 
   4   chr4_42817870     ASom    A    G        0      0        2 
   4   chr4_42817870     HCab    A    G        1      2        2 
   4   chr4_42817870     HPrz    A    G        1      2        2 
   4   chr4_42817870     ZBoe    A    G        0      0        2 
   4   chr4_42817870     ZGre    A    G        0      0        2 
   4   chr4_42817870     ZHar    A    G        0      0        2 
   4   chr4_42817870   Sample    A    G        0      0        2 
   4   chr4_42823614     AAsi    A    G        0      0        2 
   4   chr4_42823614     AKia    A    G        0      0        2 
   4   chr4_42823614     AOna    A    G        0      0        2 
   4   chr4_42823614     ASom    A    G        0      0        2 
   4   chr4_42823614     HCab    A    G        1      2        2 
   4   chr4_42823614     HPrz    A    G        1      2        2 
   4   chr4_42823614     ZBoe    A    G        0      0        2 
   4   chr4_42823614     ZGre    A    G        0      0        2 
   4   chr4_42823614     ZHar    A    G        0      0        2 
   4   chr4_42823614   Sample    A    G        0      0        2 
   4   chr4_42823897     AAsi    T    C        0      0        2 
   4   chr4_42823897     AKia    T    C        0      0        2 
   4   chr4_42823897     AOna    T    C        0      0        2 
   4   chr4_42823897     ASom    T    C        0      0        2 
   4   chr4_42823897     HCab    T    C        1      2        2 
   4   chr4_42823897     HPrz    T    C        1      2        2 
   4   chr4_42823897     ZBoe    T    C        0      0        2 
   4   chr4_42823897     ZGre    T    C        0      0        2 
   4   chr4_42823897     ZHar    T    C        0      0        2 
   4   chr4_42823897   Sample    T    C        0      0        2 
   4   chr4_42824350     AAsi    G    A        0      0        2 
   4   chr4_42824350     AKia    G    A        0      0        2 
   4   chr4_42824350     AOna    G    A        0      0        2 
   4   chr4_42824350     ASom    G    A        0      0        2 
   4   chr4_42824350     HCab    G    A        0      0        2 
   4   chr4_42824350     HPrz    G    A        0      0        2 
   4   chr4_42824350     ZBoe    G    A      0.5      1        2 
   4   chr4_42824350     ZGre    G    A        0      0        2 
   4   chr4_42824350     ZHar    G    A        0      0        2 
   4   chr4_42824350   Sample    G    A        0      0        2 
   4   chr4_42832627     AAsi    G    T        1      2        2 
   4   chr4_42832627     AKia    G    T        0      0        2 
   4   chr4_42832627     AOna    G    T        0      0        2 
   4   chr4_42832627     ASom    G    T        1      2        2 
   4   chr4_42832627     HCab    G    T        0      0        2 
   4   chr4_42832627     HPrz    G    T        0      0        2 
   4   chr4_42832627     ZBoe    G    T        0      0        2 
   4   chr4_42832627     ZGre    G    T        0      0        2 
   4   chr4_42832627     ZHar    G    T        0      0        2 
   4   chr4_42832627   Sample    G    T        1      2        2 
   4   chr4_42836965     AAsi    T    C        0      0        2 
   4   chr4_42836965     AKia    T    C        0      0        2 
   4   chr4_42836965     AOna    T    C        0      0        2 
   4   chr4_42836965     ASom    T    C        0      0        2 
   4   chr4_42836965     HCab    T    C        0      0        2 
   4   chr4_42836965     HPrz    T    C        1      2        2 
   4   chr4_42836965     ZBoe    T    C        0      0        2 
   4   chr4_42836965     ZGre    T    C        0      0        2 
   4   chr4_42836965     ZHar    T    C        0      0        2 
   4   chr4_42836965   Sample    T    C        0      0        2 
   4   chr4_42838895     AAsi    A    G        0      0        2 
   4   chr4_42838895     AKia    A    G        0      0        2 
   4   chr4_42838895     AOna    A    G      0.5      1        2 
   4   chr4_42838895     ASom    A    G        0      0        2 
   4   chr4_42838895     HCab    A    G        0      0        2 
   4   chr4_42838895     HPrz    A    G        0      0        2 
   4   chr4_42838895     ZBoe    A    G        0      0        2 
   4   chr4_42838895     ZGre    A    G        0      0        2 
   4   chr4_42838895     ZHar    A    G        0      0        2 
   4   chr4_42838895   Sample    A    G        0      0        2 
   4   chr4_42842632     AAsi    C    A        0      0        2 
   4   chr4_42842632     AKia    C    A        0      0        2 
   4   chr4_42842632     AOna    C    A      0.5      1        2 
   4   chr4_42842632     ASom    C    A        0      0        2 
   4   chr4_42842632     HCab    C    A        0      0        2 
   4   chr4_42842632     HPrz    C    A        0      0        2 
   4   chr4_42842632     ZBoe    C    A        0      0        2 
   4   chr4_42842632     ZGre    C    A        0      0        2 
   4   chr4_42842632     ZHar    C    A        0      0        2 
   4   chr4_42842632   Sample    C    A        0      0        2 
   4   chr4_42861785     AAsi    C    T        0      0        2 
   4   chr4_42861785     AKia    C    T        0      0        2 
   4   chr4_42861785     AOna    C    T        0      0        2 
   4   chr4_42861785     ASom    C    T        0      0        2 
   4   chr4_42861785     HCab    C    T        0      0        2 
   4   chr4_42861785     HPrz    C    T        0      0        2 
   4   chr4_42861785     ZBoe    C    T        0      0        2 
   4   chr4_42861785     ZGre    C    T        1      2        2 
   4   chr4_42861785     ZHar    C    T        0      0        2 
   4   chr4_42861785   Sample    C    T        0      0        2 
   4   chr4_42866357     AAsi    G    A        0      0        2 
   4   chr4_42866357     AKia    G    A        0      0        2 
   4   chr4_42866357     AOna    G    A        0      0        2 
   4   chr4_42866357     ASom    G    A        0      0        2 
   4   chr4_42866357     HCab    G    A        0      0        2 
   4   chr4_42866357     HPrz    G    A        0      0        2 
   4   chr4_42866357     ZBoe    G    A      0.5      1        2 
   4   chr4_42866357     ZGre    G    A        0      0        2 
   4   chr4_42866357     ZHar    G    A        0      0        2 
   4   chr4_42866357   Sample    G    A        0      0        2 
   4   chr4_42874050     AAsi    T    C        0      0        2 
   4   chr4_42874050     AKia    T    C        0      0        2 
   4   chr4_42874050     AOna    T    C        0      0        2 
   4   chr4_42874050     ASom    T    C        0      0        2 
   4   chr4_42874050     HCab    T    C        0      0        2 
   4   chr4_42874050     HPrz    T    C        0      0        2 
   4   chr4_42874050     ZBoe    T    C      0.5      1        2 
   4   chr4_42874050     ZGre    T    C        0      0        2 
   4   chr4_42874050     ZHar    T    C        0      0        2 
   4   chr4_42874050   Sample    T    C        0      0        2 
   4   chr4_42889977     AAsi    T    C        0      0        2 
   4   chr4_42889977     AKia    T    C        0      0        2 
   4   chr4_42889977     AOna    T    C        0      0        2 
   4   chr4_42889977     ASom    T    C        0      0        2 
   4   chr4_42889977     HCab    T    C        1      2        2 
   4   chr4_42889977     HPrz    T    C        1      2        2 
   4   chr4_42889977     ZBoe    T    C        0      0        2 
   4   chr4_42889977     ZGre    T    C        0      0        2 
   4   chr4_42889977     ZHar    T    C        0      0        2 
   4   chr4_42889977   Sample    T    C        0      0        2 
   4   chr4_42902042     AAsi    C    T        0      0        2 
   4   chr4_42902042     AKia    C    T        0      0        2 
   4   chr4_42902042     AOna    C    T        0      0        2 
   4   chr4_42902042     ASom    C    T        0      0        2 
   4   chr4_42902042     HCab    C    T        1      2        2 
   4   chr4_42902042     HPrz    C    T        1      2        2 
   4   chr4_42902042     ZBoe    C    T        0      0        2 
   4   chr4_42902042     ZGre    C    T        0      0        2 
   4   chr4_42902042     ZHar    C    T        0      0        2 
   4   chr4_42902042   Sample    C    T        0      0        2 
   4   chr4_42902996     AAsi    C    T        0      0        2 
   4   chr4_42902996     AKia    C    T        0      0        2 
   4   chr4_42902996     AOna    C    T        0      0        2 
   4   chr4_42902996     ASom    C    T        0      0        2 
   4   chr4_42902996     HCab    C    T      0.5      1        2 
   4   chr4_42902996     HPrz    C    T        0      0        2 
   4   chr4_42902996     ZBoe    C    T        0      0        2 
   4   chr4_42902996     ZGre    C    T        0      0        2 
   4   chr4_42902996     ZHar    C    T        0      0        2 
   4   chr4_42902996   Sample    C    T        0      0        2 
   4   chr4_42904168     AAsi    T    C        0      0        2 
   4   chr4_42904168     AKia    T    C        0      0        2 
   4   chr4_42904168     AOna    T    C        0      0        2 
   4   chr4_42904168     ASom    T    C        0      0        2 
   4   chr4_42904168     HCab    T    C        1      2        2 
   4   chr4_42904168     HPrz    T    C        1      2        2 
   4   chr4_42904168     ZBoe    T    C        0      0        2 
   4   chr4_42904168     ZGre    T    C        0      0        2 
   4   chr4_42904168     ZHar    T    C        0      0        2 
   4   chr4_42904168   Sample    T    C        0      0        2 
   4   chr4_42910154     AAsi    T    G        0      0        2 
   4   chr4_42910154     AKia    T    G        0      0        2 
   4   chr4_42910154     AOna    T    G        0      0        2 
   4   chr4_42910154     ASom    T    G        0      0        2 
   4   chr4_42910154     HCab    T    G      0.5      1        2 
   4   chr4_42910154     HPrz    T    G        1      2        2 
   4   chr4_42910154     ZBoe    T    G        0      0        2 
   4   chr4_42910154     ZGre    T    G        0      0        2 
   4   chr4_42910154     ZHar    T    G        0      0        2 
   4   chr4_42910154   Sample    T    G        0      0        2 
   4   chr4_42914288     AAsi    C    G        0      0        2 
   4   chr4_42914288     AKia    C    G        0      0        2 
   4   chr4_42914288     AOna    C    G        0      0        2 
   4   chr4_42914288     ASom    C    G        0      0        2 
   4   chr4_42914288     HCab    C    G      0.5      1        2 
   4   chr4_42914288     HPrz    C    G        1      2        2 
   4   chr4_42914288     ZBoe    C    G        0      0        2 
   4   chr4_42914288     ZGre    C    G        0      0        2 
   4   chr4_42914288     ZHar    C    G        0      0        2 
   4   chr4_42914288   Sample    C    G        0      0        2 
   4   chr4_42929032     AAsi    C    G        0      0        2 
   4   chr4_42929032     AKia    C    G        0      0        2 
   4   chr4_42929032     AOna    C    G        0      0        2 
   4   chr4_42929032     ASom    C    G        0      0        2 
   4   chr4_42929032     HCab    C    G        0      0        2 
   4   chr4_42929032     HPrz    C    G        0      0        2 
   4   chr4_42929032     ZBoe    C    G      0.5      1        2 
   4   chr4_42929032     ZGre    C    G        0      0        2 
   4   chr4_42929032     ZHar    C    G        0      0        2 
   4   chr4_42929032   Sample    C    G        0      0        2 
   4   chr4_42930709     AAsi    G    A        1      2        2 
   4   chr4_42930709     AKia    G    A        0      0        2 
   4   chr4_42930709     AOna    G    A        0      0        2 
   4   chr4_42930709     ASom    G    A        1      2        2 
   4   chr4_42930709     HCab    G    A        0      0        2 
   4   chr4_42930709     HPrz    G    A        0      0        2 
   4   chr4_42930709     ZBoe    G    A        0      0        2 
   4   chr4_42930709     ZGre    G    A        0      0        2 
   4   chr4_42930709     ZHar    G    A        0      0        2 
   4   chr4_42930709   Sample    G    A        1      2        2 
   4   chr4_42931594     AAsi    C    A        0      0        2 
   4   chr4_42931594     AKia    C    A        0      0        2 
   4   chr4_42931594     AOna    C    A        1      2        2 
   4   chr4_42931594     ASom    C    A        0      0        2 
   4   chr4_42931594     HCab    C    A        1      2        2 
   4   chr4_42931594     HPrz    C    A        1      2        2 
   4   chr4_42931594     ZBoe    C    A        1      2        2 
   4   chr4_42931594     ZGre    C    A        0      0        2 
   4   chr4_42931594     ZHar    C    A        0      0        2 
   4   chr4_42931594   Sample    C    A        0      0        2 
   4   chr4_42934526     AAsi    C    T        0      0        2 
   4   chr4_42934526     AKia    C    T        0      0        2 
   4   chr4_42934526     AOna    C    T        0      0        2 
   4   chr4_42934526     ASom    C    T        0      0        2 
   4   chr4_42934526     HCab    C    T      0.5      1        2 
   4   chr4_42934526     HPrz    C    T        0      0        2 
   4   chr4_42934526     ZBoe    C    T        0      0        2 
   4   chr4_42934526     ZGre    C    T        0      0        2 
   4   chr4_42934526     ZHar    C    T        0      0        2 
   4   chr4_42934526   Sample    C    T        0      0        2 
   4   chr4_42942202     AAsi    T    C        0      0        2 
   4   chr4_42942202     AKia    T    C        1      2        2 
   4   chr4_42942202     AOna    T    C        1      2        2 
   4   chr4_42942202     ASom    T    C        0      0        2 
   4   chr4_42942202     HCab    T    C        0      0        2 
   4   chr4_42942202     HPrz    T    C        0      0        2 
   4   chr4_42942202     ZBoe    T    C        0      0        2 
   4   chr4_42942202     ZGre    T    C        0      0        2 
   4   chr4_42942202     ZHar    T    C        0      0        2 
   4   chr4_42942202   Sample    T    C        0      0        2 
   4   chr4_42950149     AAsi    T    C        0      0        2 
   4   chr4_42950149     AKia    T    C        0      0        2 
   4   chr4_42950149     AOna    T    C      0.5      1        2 
   4   chr4_42950149     ASom    T    C        0      0        2 
   4   chr4_42950149     HCab    T    C        0      0        2 
   4   chr4_42950149     HPrz    T    C        0      0        2 
   4   chr4_42950149     ZBoe    T    C        0      0        2 
   4   chr4_42950149     ZGre    T    C        0      0        2 
   4   chr4_42950149     ZHar    T    C        0      0        2 
   4   chr4_42950149   Sample    T    C        0      0        2 
   4   chr4_42967268     AAsi    T    C        0      0        2 
   4   chr4_42967268     AKia    T    C        0      0        2 
   4   chr4_42967268     AOna    T    C        0      0        2 
   4   chr4_42967268     ASom    T    C        0      0        2 
   4   chr4_42967268     HCab    T    C        0      0        2 
   4   chr4_42967268     HPrz    T    C        0      0        2 
   4   chr4_42967268     ZBoe    T    C        0      0        2 
   4   chr4_42967268     ZGre    T    C        0      0        2 
   4   chr4_42967268     ZHar    T    C        1      2        2 
   4   chr4_42967268   Sample    T    C        0      0        2 
   4   chr4_42984198     AAsi    A    T        0      0        2 
   4   chr4_42984198     AKia    A    T        0      0        2 
   4   chr4_42984198     AOna    A    T        0      0        2 
   4   chr4_42984198     ASom    A    T        0      0        2 
   4   chr4_42984198     HCab    A    T      0.5      1        2 
   4   chr4_42984198     HPrz    A    T        0      0        2 
   4   chr4_42984198     ZBoe    A    T        0      0        2 
   4   chr4_42984198     ZGre    A    T        0      0        2 
   4   chr4_42984198     ZHar    A    T        0      0        2 
   4   chr4_42984198   Sample    A    T        0      0        2 
   4   chr4_42987714     AAsi    A    C        0      0        2 
   4   chr4_42987714     AKia    A    C      0.5      1        2 
   4   chr4_42987714     AOna    A    C      0.5      1        2 
   4   chr4_42987714     ASom    A    C        0      0        2 
   4   chr4_42987714     HCab    A    C        0      0        2 
   4   chr4_42987714     HPrz    A    C        0      0        2 
   4   chr4_42987714     ZBoe    A    C      0.5      1        2 
   4   chr4_42987714     ZGre    A    C        0      0        2 
   4   chr4_42987714     ZHar    A    C        0      0        2 
   4   chr4_42987714   Sample    A    C        0      0        2 
   4   chr4_42999055     AAsi    C    A        0      0        2 
   4   chr4_42999055     AKia    C    A        0      0        2 
   4   chr4_42999055     AOna    C    A        0      0        2 
   4   chr4_42999055     ASom    C    A        0      0        2 
   4   chr4_42999055     HCab    C    A        0      0        2 
   4   chr4_42999055     HPrz    C    A        0      0        2 
   4   chr4_42999055     ZBoe    C    A      0.5      1        2 
   4   chr4_42999055     ZGre    C    A        0      0        2 
   4   chr4_42999055     ZHar    C    A        0      0        2 
   4   chr4_42999055   Sample    C    A        0      0        2 
   4   chr4_43001295     AAsi    C    T        0      0        2 
   4   chr4_43001295     AKia    C    T        0      0        2 
   4   chr4_43001295     AOna    C    T        0      0        2 
   4   chr4_43001295     ASom    C    T        0      0        2 
   4   chr4_43001295     HCab    C    T        0      0        2 
   4   chr4_43001295     HPrz    C    T        0      0        2 
   4   chr4_43001295     ZBoe    C    T        1      2        2 
   4   chr4_43001295     ZGre    C    T        1      2        2 
   4   chr4_43001295     ZHar    C    T        1      2        2 
   4   chr4_43001295   Sample    C    T        0      0        2 
   4   chr4_43003145     AAsi    T    C        0      0        2 
   4   chr4_43003145     AKia    T    C        0      0        2 
   4   chr4_43003145     AOna    T    C        0      0        2 
   4   chr4_43003145     ASom    T    C        0      0        2 
   4   chr4_43003145     HCab    T    C        1      2        2 
   4   chr4_43003145     HPrz    T    C        1      2        2 
   4   chr4_43003145     ZBoe    T    C        0      0        2 
   4   chr4_43003145     ZGre    T    C        0      0        2 
   4   chr4_43003145     ZHar    T    C        0      0        2 
   4   chr4_43003145   Sample    T    C        0      0        2 
   4   chr4_43006070     AAsi    T    C        0      0        2 
   4   chr4_43006070     AKia    T    C        0      0        2 
   4   chr4_43006070     AOna    T    C        0      0        2 
   4   chr4_43006070     ASom    T    C        0      0        2 
   4   chr4_43006070     HCab    T    C        0      0        2 
   4   chr4_43006070     HPrz    T    C        0      0        2 
   4   chr4_43006070     ZBoe    T    C      0.5      1        2 
   4   chr4_43006070     ZGre    T    C        0      0        2 
   4   chr4_43006070     ZHar    T    C        0      0        2 
   4   chr4_43006070   Sample    T    C        0      0        2 
   4   chr4_43038501     AAsi    A    C        0      0        2 
   4   chr4_43038501     AKia    A    C        0      0        2 
   4   chr4_43038501     AOna    A    C        0      0        2 
   4   chr4_43038501     ASom    A    C        0      0        2 
   4   chr4_43038501     HCab    A    C        1      2        2 
   4   chr4_43038501     HPrz    A    C        1      2        2 
   4   chr4_43038501     ZBoe    A    C        0      0        2 
   4   chr4_43038501     ZGre    A    C        0      0        2 
   4   chr4_43038501     ZHar    A    C        0      0        2 
   4   chr4_43038501   Sample    A    C        0      0        2 
   4   chr4_43045826     AAsi    A    G        0      0        2 
   4   chr4_43045826     AKia    A    G        0      0        2 
   4   chr4_43045826     AOna    A    G      0.5      1        2 
   4   chr4_43045826     ASom    A    G        0      0        2 
   4   chr4_43045826     HCab    A    G        0      0        2 
   4   chr4_43045826     HPrz    A    G        0      0        2 
   4   chr4_43045826     ZBoe    A    G        0      0        2 
   4   chr4_43045826     ZGre    A    G        0      0        2 
   4   chr4_43045826     ZHar    A    G        0      0        2 
   4   chr4_43045826   Sample    A    G        0      0        2 
   4   chr4_43047665     AAsi    A    G        0      0        2 
   4   chr4_43047665     AKia    A    G        0      0        2 
   4   chr4_43047665     AOna    A    G        0      0        2 
   4   chr4_43047665     ASom    A    G        1      2        2 
   4   chr4_43047665     HCab    A    G        0      0        2 
   4   chr4_43047665     HPrz    A    G        0      0        2 
   4   chr4_43047665     ZBoe    A    G        0      0        2 
   4   chr4_43047665     ZGre    A    G        0      0        2 
   4   chr4_43047665     ZHar    A    G        0      0        2 
   4   chr4_43047665   Sample    A    G        1      2        2 
   4   chr4_43052293     AAsi    G    A        0      0        2 
   4   chr4_43052293     AKia    G    A        0      0        2 
   4   chr4_43052293     AOna    G    A        0      0        2 
   4   chr4_43052293     ASom    G    A        0      0        2 
   4   chr4_43052293     HCab    G    A      0.5      1        2 
   4   chr4_43052293     HPrz    G    A      0.5      1        2 
   4   chr4_43052293     ZBoe    G    A        0      0        2 
   4   chr4_43052293     ZGre    G    A        0      0        2 
   4   chr4_43052293     ZHar    G    A        0      0        2 
   4   chr4_43052293   Sample    G    A        0      0        2 
   4   chr4_43055707     AAsi    A    G      0.5      1        2 
   4   chr4_43055707     AKia    A    G        0      0        2 
   4   chr4_43055707     AOna    A    G        0      0        2 
   4   chr4_43055707     ASom    A    G        0      0        2 
   4   chr4_43055707     HCab    A    G        0      0        2 
   4   chr4_43055707     HPrz    A    G        0      0        2 
   4   chr4_43055707     ZBoe    A    G        0      0        2 
   4   chr4_43055707     ZGre    A    G        0      0        2 
   4   chr4_43055707     ZHar    A    G        0      0        2 
   4   chr4_43055707   Sample    A    G        0      0        2 
   4   chr4_43056419     AAsi    C    T        0      0        2 
   4   chr4_43056419     AKia    C    T        0      0        2 
   4   chr4_43056419     AOna    C    T        0      0        2 
   4   chr4_43056419     ASom    C    T        1      2        2 
   4   chr4_43056419     HCab    C    T        0      0        2 
   4   chr4_43056419     HPrz    C    T        0      0        2 
   4   chr4_43056419     ZBoe    C    T        0      0        2 
   4   chr4_43056419     ZGre    C    T        0      0        2 
   4   chr4_43056419     ZHar    C    T        0      0        2 
   4   chr4_43056419   Sample    C    T        0      0        2 
   4   chr4_43056492     AAsi    T    C        0      0        2 
   4   chr4_43056492     AKia    T    C        0      0        2 
   4   chr4_43056492     AOna    T    C        0      0        2 
   4   chr4_43056492     ASom    T    C        0      0        2 
   4   chr4_43056492     HCab    T    C      0.5      1        2 
   4   chr4_43056492     HPrz    T    C      0.5      1        2 
   4   chr4_43056492     ZBoe    T    C        0      0        2 
   4   chr4_43056492     ZGre    T    C        0      0        2 
   4   chr4_43056492     ZHar    T    C        0      0        2 
   4   chr4_43056492   Sample    T    C        0      0        2 
   4   chr4_43065600     AAsi    T    C        0      0        2 
   4   chr4_43065600     AKia    T    C        0      0        2 
   4   chr4_43065600     AOna    T    C      0.5      1        2 
   4   chr4_43065600     ASom    T    C        0      0        2 
   4   chr4_43065600     HCab    T    C        0      0        2 
   4   chr4_43065600     HPrz    T    C        0      0        2 
   4   chr4_43065600     ZBoe    T    C        0      0        2 
   4   chr4_43065600     ZGre    T    C        0      0        2 
   4   chr4_43065600     ZHar    T    C        0      0        2 
   4   chr4_43065600   Sample    T    C        0      0        2 
   4   chr4_43070143     AAsi    C    G        0      0        2 
   4   chr4_43070143     AKia    C    G        0      0        2 
   4   chr4_43070143     AOna    C    G        0      0        2 
   4   chr4_43070143     ASom    C    G        0      0        2 
   4   chr4_43070143     HCab    C    G      0.5      1        2 
   4   chr4_43070143     HPrz    C    G      0.5      1        2 
   4   chr4_43070143     ZBoe    C    G        0      0        2 
   4   chr4_43070143     ZGre    C    G        0      0        2 
   4   chr4_43070143     ZHar    C    G        0      0        2 
   4   chr4_43070143   Sample    C    G        0      0        2 
   4   chr4_43073570     AAsi    G    A        0      0        2 
   4   chr4_43073570     AKia    G    A      0.5      1        2 
   4   chr4_43073570     AOna    G    A        0      0        2 
   4   chr4_43073570     ASom    G    A        0      0        2 
   4   chr4_43073570     HCab    G    A        0      0        2 
   4   chr4_43073570     HPrz    G    A        0      0        2 
   4   chr4_43073570     ZBoe    G    A        0      0        2 
   4   chr4_43073570     ZGre    G    A        0      0        2 
   4   chr4_43073570     ZHar    G    A        0      0        2 
   4   chr4_43073570   Sample    G    A        0      0        2 
   4   chr4_43101378     AAsi    A    G        0      0        2 
   4   chr4_43101378     AKia    A    G        0      0        2 
   4   chr4_43101378     AOna    A    G        0      0        2 
   4   chr4_43101378     ASom    A    G        0      0        2 
   4   chr4_43101378     HCab    A    G        0      0        2 
   4   chr4_43101378     HPrz    A    G        0      0        2 
   4   chr4_43101378     ZBoe    A    G        0      0        2 
   4   chr4_43101378     ZGre    A    G        0      0        2 
   4   chr4_43101378     ZHar    A    G        1      2        2 
   4   chr4_43101378   Sample    A    G        1      2        2 
   4   chr4_43116579     AAsi    G    C        0      0        2 
   4   chr4_43116579     AKia    G    C        0      0        2 
   4   chr4_43116579     AOna    G    C        0      0        2 
   4   chr4_43116579     ASom    G    C        1      2        2 
   4   chr4_43116579     HCab    G    C        0      0        2 
   4   chr4_43116579     HPrz    G    C        0      0        2 
   4   chr4_43116579     ZBoe    G    C        0      0        2 
   4   chr4_43116579     ZGre    G    C        0      0        2 
   4   chr4_43116579     ZHar    G    C        0      0        2 
   4   chr4_43116579   Sample    G    C        0      0        2 
   4   chr4_43119059     AAsi    T    A        0      0        2 
   4   chr4_43119059     AKia    T    A        0      0        2 
   4   chr4_43119059     AOna    T    A        0      0        2 
   4   chr4_43119059     ASom    T    A        0      0        2 
   4   chr4_43119059     HCab    T    A      0.5      1        2 
   4   chr4_43119059     HPrz    T    A        0      0        2 
   4   chr4_43119059     ZBoe    T    A        0      0        2 
   4   chr4_43119059     ZGre    T    A        0      0        2 
   4   chr4_43119059     ZHar    T    A        0      0        2 
   4   chr4_43119059   Sample    T    A        0      0        2 
   4   chr4_43123500     AAsi    C    G      0.5      1        2 
   4   chr4_43123500     AKia    C    G        0      0        2 
   4   chr4_43123500     AOna    C    G        0      0        2 
   4   chr4_43123500     ASom    C    G        0      0        2 
   4   chr4_43123500     HCab    C    G        0      0        2 
   4   chr4_43123500     HPrz    C    G        0      0        2 
   4   chr4_43123500     ZBoe    C    G        0      0        2 
   4   chr4_43123500     ZGre    C    G        0      0        2 
   4   chr4_43123500     ZHar    C    G        0      0        2 
   4   chr4_43123500   Sample    C    G        0      0        2 
   4   chr4_43137864     AAsi    T    G        0      0        2 
   4   chr4_43137864     AKia    T    G        0      0        2 
   4   chr4_43137864     AOna    T    G        0      0        2 
   4   chr4_43137864     ASom    T    G        0      0        2 
   4   chr4_43137864     HCab    T    G        1      2        2 
   4   chr4_43137864     HPrz    T    G        1      2        2 
   4   chr4_43137864     ZBoe    T    G        0      0        2 
   4   chr4_43137864     ZGre    T    G        0      0        2 
   4   chr4_43137864     ZHar    T    G        0      0        2 
   4   chr4_43137864   Sample    T    G        0      0        2 
   4   chr4_43165965     AAsi    T    C        0      0        2 
   4   chr4_43165965     AKia    T    C        0      0        2 
   4   chr4_43165965     AOna    T    C        0      0        2 
   4   chr4_43165965     ASom    T    C        0      0        2 
   4   chr4_43165965     HCab    T    C        1      2        2 
   4   chr4_43165965     HPrz    T    C        1      2        2 
   4   chr4_43165965     ZBoe    T    C        0      0        2 
   4   chr4_43165965     ZGre    T    C        0      0        2 
   4   chr4_43165965     ZHar    T    C        0      0        2 
   4   chr4_43165965   Sample    T    C        0      0        2 
   4   chr4_43168089     AAsi    T    C        0      0        2 
   4   chr4_43168089     AKia    T    C        0      0        2 
   4   chr4_43168089     AOna    T    C        0      0        2 
   4   chr4_43168089     ASom    T    C        0      0        2 
   4   chr4_43168089     HCab    T    C        0      0        2 
   4   chr4_43168089     HPrz    T    C        0      0        2 
   4   chr4_43168089     ZBoe    T    C        0      0        2 
   4   chr4_43168089     ZGre    T    C        0      0        2 
   4   chr4_43168089     ZHar    T    C        1      2        2 
   4   chr4_43168089   Sample    T    C        0      0        2 
   4   chr4_43174774     AAsi    G    T      0.5      1        2 
   4   chr4_43174774     AKia    G    T        0      0        2 
   4   chr4_43174774     AOna    G    T        0      0        2 
   4   chr4_43174774     ASom    G    T        0      0        2 
   4   chr4_43174774     HCab    G    T        0      0        2 
   4   chr4_43174774     HPrz    G    T        0      0        2 
   4   chr4_43174774     ZBoe    G    T        0      0        2 
   4   chr4_43174774     ZGre    G    T        0      0        2 
   4   chr4_43174774     ZHar    G    T        0      0        2 
   4   chr4_43174774   Sample    G    T        0      0        2 
   4   chr4_43183527     AAsi    C    T        0      0        2 
   4   chr4_43183527     AKia    C    T        0      0        2 
   4   chr4_43183527     AOna    C    T        0      0        2 
   4   chr4_43183527     ASom    C    T        0      0        2 
   4   chr4_43183527     HCab    C    T        0      0        2 
   4   chr4_43183527     HPrz    C    T        0      0        2 
   4   chr4_43183527     ZBoe    C    T        0      0        2 
   4   chr4_43183527     ZGre    C    T        0      0        2 
   4   chr4_43183527     ZHar    C    T      0.5      1        2 
   4   chr4_43183527   Sample    C    T        0      0        2 
   4   chr4_43185431     AAsi    G    T        0      0        2 
   4   chr4_43185431     AKia    G    T        0      0        2 
   4   chr4_43185431     AOna    G    T        0      0        2 
   4   chr4_43185431     ASom    G    T        0      0        2 
   4   chr4_43185431     HCab    G    T        0      0        2 
   4   chr4_43185431     HPrz    G    T        0      0        2 
   4   chr4_43185431     ZBoe    G    T        0      0        2 
   4   chr4_43185431     ZGre    G    T        0      0        2 
   4   chr4_43185431     ZHar    G    T      0.5      1        2 
   4   chr4_43185431   Sample    G    T        0      0        2 
   4   chr4_43185542     AAsi    G    A        0      0        2 
   4   chr4_43185542     AKia    G    A        0      0        2 
   4   chr4_43185542     AOna    G    A        0      0        2 
   4   chr4_43185542     ASom    G    A        0      0        2 
   4   chr4_43185542     HCab    G    A        0      0        2 
   4   chr4_43185542     HPrz    G    A        0      0        2 
   4   chr4_43185542     ZBoe    G    A        0      0        2 
   4   chr4_43185542     ZGre    G    A        0      0        2 
   4   chr4_43185542     ZHar    G    A      0.5      1        2 
   4   chr4_43185542   Sample    G    A        0      0        2 
   4   chr4_43191113     AAsi    C    T        0      0        2 
   4   chr4_43191113     AKia    C    T        0      0        2 
   4   chr4_43191113     AOna    C    T        0      0        2 
   4   chr4_43191113     ASom    C    T        0      0        2 
   4   chr4_43191113     HCab    C    T        0      0        2 
   4   chr4_43191113     HPrz    C    T        0      0        2 
   4   chr4_43191113     ZBoe    C    T        0      0        2 
   4   chr4_43191113     ZGre    C    T        0      0        2 
   4   chr4_43191113     ZHar    C    T      0.5      1        2 
   4   chr4_43191113   Sample    C    T        0      0        2 
   4   chr4_43207713     AAsi    C    T        0      0        2 
   4   chr4_43207713     AKia    C    T      0.5      1        2 
   4   chr4_43207713     AOna    C    T        0      0        2 
   4   chr4_43207713     ASom    C    T        0      0        2 
   4   chr4_43207713     HCab    C    T        0      0        2 
   4   chr4_43207713     HPrz    C    T        0      0        2 
   4   chr4_43207713     ZBoe    C    T        0      0        2 
   4   chr4_43207713     ZGre    C    T        0      0        2 
   4   chr4_43207713     ZHar    C    T        0      0        2 
   4   chr4_43207713   Sample    C    T        0      0        2 
   4   chr4_43208829     AAsi    C    A      0.5      1        2 
   4   chr4_43208829     AKia    C    A        0      0        2 
   4   chr4_43208829     AOna    C    A        0      0        2 
   4   chr4_43208829     ASom    C    A        1      2        2 
   4   chr4_43208829     HCab    C    A        0      0        2 
   4   chr4_43208829     HPrz    C    A        0      0        2 
   4   chr4_43208829     ZBoe    C    A        0      0        2 
   4   chr4_43208829     ZGre    C    A        0      0        2 
   4   chr4_43208829     ZHar    C    A        0      0        2 
   4   chr4_43208829   Sample    C    A        0      0        2 
   4   chr4_43215500     AAsi    A    T      0.5      1        2 
   4   chr4_43215500     AKia    A    T        0      0        2 
   4   chr4_43215500     AOna    A    T        0      0        2 
   4   chr4_43215500     ASom    A    T        1      2        2 
   4   chr4_43215500     HCab    A    T        0      0        2 
   4   chr4_43215500     HPrz    A    T        0      0        2 
   4   chr4_43215500     ZBoe    A    T        0      0        2 
   4   chr4_43215500     ZGre    A    T        0      0        2 
   4   chr4_43215500     ZHar    A    T        0      0        2 
   4   chr4_43215500   Sample    A    T        0      0        2 
   4   chr4_43221100     AAsi    G    A        0      0        2 
   4   chr4_43221100     AKia    G    A        0      0        2 
   4   chr4_43221100     AOna    G    A        0      0        2 
   4   chr4_43221100     ASom    G    A        0      0        2 
   4   chr4_43221100     HCab    G    A        0      0        2 
   4   chr4_43221100     HPrz    G    A        0      0        2 
   4   chr4_43221100     ZBoe    G    A        0      0        2 
   4   chr4_43221100     ZGre    G    A        0      0        2 
   4   chr4_43221100     ZHar    G    A        1      2        2 
   4   chr4_43221100   Sample    G    A        0      0        2 
   4   chr4_43227869     AAsi    C    G        0      0        2 
   4   chr4_43227869     AKia    C    G        0      0        2 
   4   chr4_43227869     AOna    C    G      0.5      1        2 
   4   chr4_43227869     ASom    C    G        0      0        2 
   4   chr4_43227869     HCab    C    G        0      0        2 
   4   chr4_43227869     HPrz    C    G        0      0        2 
   4   chr4_43227869     ZBoe    C    G        0      0        2 
   4   chr4_43227869     ZGre    C    G        0      0        2 
   4   chr4_43227869     ZHar    C    G        0      0        2 
   4   chr4_43227869   Sample    C    G        0      0        2 
   4   chr4_43230864     AAsi    A    G        0      0        2 
   4   chr4_43230864     AKia    A    G        0      0        2 
   4   chr4_43230864     AOna    A    G        0      0        2 
   4   chr4_43230864     ASom    A    G        0      0        2 
   4   chr4_43230864     HCab    A    G        0      0        2 
   4   chr4_43230864     HPrz    A    G        0      0        2 
   4   chr4_43230864     ZBoe    A    G      0.5      1        2 
   4   chr4_43230864     ZGre    A    G        0      0        2 
   4   chr4_43230864     ZHar    A    G        0      0        2 
   4   chr4_43230864   Sample    A    G        0      0        2 
   4   chr4_43235126     AAsi    T    C        0      0        2 
   4   chr4_43235126     AKia    T    C        0      0        2 
   4   chr4_43235126     AOna    T    C        0      0        2 
   4   chr4_43235126     ASom    T    C        1      2        2 
   4   chr4_43235126     HCab    T    C        0      0        2 
   4   chr4_43235126     HPrz    T    C        0      0        2 
   4   chr4_43235126     ZBoe    T    C        0      0        2 
   4   chr4_43235126     ZGre    T    C        0      0        2 
   4   chr4_43235126     ZHar    T    C        0      0        2 
   4   chr4_43235126   Sample    T    C        0      0        2 
   4   chr4_43245414     AAsi    A    C        0      0        2 
   4   chr4_43245414     AKia    A    C        0      0        2 
   4   chr4_43245414     AOna    A    C        0      0        2 
   4   chr4_43245414     ASom    A    C        0      0        2 
   4   chr4_43245414     HCab    A    C        0      0        2 
   4   chr4_43245414     HPrz    A    C        0      0        2 
   4   chr4_43245414     ZBoe    A    C        0      0        2 
   4   chr4_43245414     ZGre    A    C      0.5      1        2 
   4   chr4_43245414     ZHar    A    C        0      0        2 
   4   chr4_43245414   Sample    A    C        0      0        2 
   4   chr4_43245969     AAsi    G    A        0      0        2 
   4   chr4_43245969     AKia    G    A        0      0        2 
   4   chr4_43245969     AOna    G    A        0      0        2 
   4   chr4_43245969     ASom    G    A        0      0        2 
   4   chr4_43245969     HCab    G    A        0      0        2 
   4   chr4_43245969     HPrz    G    A        0      0        2 
   4   chr4_43245969     ZBoe    G    A        0      0        2 
   4   chr4_43245969     ZGre    G    A        0      0        2 
   4   chr4_43245969     ZHar    G    A        1      2        2 
   4   chr4_43245969   Sample    G    A        0      0        2 
   4   chr4_43247932     AAsi    A    G        0      0        2 
   4   chr4_43247932     AKia    A    G        0      0        2 
   4   chr4_43247932     AOna    A    G        0      0        2 
   4   chr4_43247932     ASom    A    G        0      0        2 
   4   chr4_43247932     HCab    A    G        0      0        2 
   4   chr4_43247932     HPrz    A    G      0.5      1        2 
   4   chr4_43247932     ZBoe    A    G        0      0        2 
   4   chr4_43247932     ZGre    A    G        0      0        2 
   4   chr4_43247932     ZHar    A    G        0      0        2 
   4   chr4_43247932   Sample    A    G        0      0        2 
   4   chr4_43249601     AAsi    A    G        0      0        2 
   4   chr4_43249601     AKia    A    G        0      0        2 
   4   chr4_43249601     AOna    A    G        0      0        2 
   4   chr4_43249601     ASom    A    G        0      0        2 
   4   chr4_43249601     HCab    A    G      0.5      1        2 
   4   chr4_43249601     HPrz    A    G        1      2        2 
   4   chr4_43249601     ZBoe    A    G        0      0        2 
   4   chr4_43249601     ZGre    A    G        0      0        2 
   4   chr4_43249601     ZHar    A    G        0      0        2 
   4   chr4_43249601   Sample    A    G        0      0        2 
   4   chr4_43256038     AAsi    G    C        0      0        2 
   4   chr4_43256038     AKia    G    C        0      0        2 
   4   chr4_43256038     AOna    G    C        0      0        2 
   4   chr4_43256038     ASom    G    C        0      0        2 
   4   chr4_43256038     HCab    G    C      0.5      1        2 
   4   chr4_43256038     HPrz    G    C        0      0        2 
   4   chr4_43256038     ZBoe    G    C        0      0        2 
   4   chr4_43256038     ZGre    G    C        0      0        2 
   4   chr4_43256038     ZHar    G    C        0      0        2 
   4   chr4_43256038   Sample    G    C        0      0        2 
   4   chr4_43258339     AAsi    G    C        0      0        2 
   4   chr4_43258339     AKia    G    C        0      0        2 
   4   chr4_43258339     AOna    G    C        0      0        2 
   4   chr4_43258339     ASom    G    C        0      0        2 
   4   chr4_43258339     HCab    G    C        0      0        2 
   4   chr4_43258339     HPrz    G    C        0      0        2 
   4   chr4_43258339     ZBoe    G    C        0      0        2 
   4   chr4_43258339     ZGre    G    C      0.5      1        2 
   4   chr4_43258339     ZHar    G    C        0      0        2 
   4   chr4_43258339   Sample    G    C        0      0        2 
   4   chr4_43261675     AAsi    C    T        0      0        2 
   4   chr4_43261675     AKia    C    T        0      0        2 
   4   chr4_43261675     AOna    C    T      0.5      1        2 
   4   chr4_43261675     ASom    C    T        0      0        2 
   4   chr4_43261675     HCab    C    T        0      0        2 
   4   chr4_43261675     HPrz    C    T        0      0        2 
   4   chr4_43261675     ZBoe    C    T        0      0        2 
   4   chr4_43261675     ZGre    C    T        0      0        2 
   4   chr4_43261675     ZHar    C    T        0      0        2 
   4   chr4_43261675   Sample    C    T        0      0        2 
   4   chr4_43278313     AAsi    A    T        0      0        2 
   4   chr4_43278313     AKia    A    T        0      0        2 
   4   chr4_43278313     AOna    A    T        0      0        2 
   4   chr4_43278313     ASom    A    T        0      0        2 
   4   chr4_43278313     HCab    A    T        0      0        2 
   4   chr4_43278313     HPrz    A    T        0      0        2 
   4   chr4_43278313     ZBoe    A    T        0      0        2 
   4   chr4_43278313     ZGre    A    T        0      0        2 
   4   chr4_43278313     ZHar    A    T      0.5      1        2 
   4   chr4_43278313   Sample    A    T        0      0        2 
   4   chr4_43281678     AAsi    T    C        1      2        2 
   4   chr4_43281678     AKia    T    C        0      0        2 
   4   chr4_43281678     AOna    T    C        0      0        2 
   4   chr4_43281678     ASom    T    C        1      2        2 
   4   chr4_43281678     HCab    T    C        0      0        2 
   4   chr4_43281678     HPrz    T    C        0      0        2 
   4   chr4_43281678     ZBoe    T    C        0      0        2 
   4   chr4_43281678     ZGre    T    C        0      0        2 
   4   chr4_43281678     ZHar    T    C        0      0        2 
   4   chr4_43281678   Sample    T    C        1      2        2 
   4   chr4_43283373     AAsi    A    G        0      0        2 
   4   chr4_43283373     AKia    A    G        0      0        2 
   4   chr4_43283373     AOna    A    G        0      0        2 
   4   chr4_43283373     ASom    A    G        0      0        2 
   4   chr4_43283373     HCab    A    G        0      0        2 
   4   chr4_43283373     HPrz    A    G      0.5      1        2 
   4   chr4_43283373     ZBoe    A    G        0      0        2 
   4   chr4_43283373     ZGre    A    G        0      0        2 
   4   chr4_43283373     ZHar    A    G        0      0        2 
   4   chr4_43283373   Sample    A    G        0      0        2 
   4   chr4_43297327     AAsi    G    A        0      0        2 
   4   chr4_43297327     AKia    G    A        0      0        2 
   4   chr4_43297327     AOna    G    A      0.5      1        2 
   4   chr4_43297327     ASom    G    A        0      0        2 
   4   chr4_43297327     HCab    G    A        0      0        2 
   4   chr4_43297327     HPrz    G    A        0      0        2 
   4   chr4_43297327     ZBoe    G    A        0      0        2 
   4   chr4_43297327     ZGre    G    A        0      0        2 
   4   chr4_43297327     ZHar    G    A        0      0        2 
   4   chr4_43297327   Sample    G    A        0      0        2 
   4   chr4_43316670     AAsi    C    T        0      0        2 
   4   chr4_43316670     AKia    C    T        0      0        2 
   4   chr4_43316670     AOna    C    T      0.5      1        2 
   4   chr4_43316670     ASom    C    T        0      0        2 
   4   chr4_43316670     HCab    C    T        0      0        2 
   4   chr4_43316670     HPrz    C    T        0      0        2 
   4   chr4_43316670     ZBoe    C    T        0      0        2 
   4   chr4_43316670     ZGre    C    T        0      0        2 
   4   chr4_43316670     ZHar    C    T        0      0        2 
   4   chr4_43316670   Sample    C    T        0      0        2 
   4   chr4_43330976     AAsi    G    A        0      0        2 
   4   chr4_43330976     AKia    G    A        0      0        2 
   4   chr4_43330976     AOna    G    A        0      0        2 
   4   chr4_43330976     ASom    G    A        0      0        2 
   4   chr4_43330976     HCab    G    A        0      0        2 
   4   chr4_43330976     HPrz    G    A        0      0        2 
   4   chr4_43330976     ZBoe    G    A      0.5      1        2 
   4   chr4_43330976     ZGre    G    A        0      0        2 
   4   chr4_43330976     ZHar    G    A        0      0        2 
   4   chr4_43330976   Sample    G    A        0      0        2 
   4   chr4_43337837     AAsi    T    C        0      0        2 
   4   chr4_43337837     AKia    T    C        0      0        2 
   4   chr4_43337837     AOna    T    C        0      0        2 
   4   chr4_43337837     ASom    T    C        0      0        2 
   4   chr4_43337837     HCab    T    C        1      2        2 
   4   chr4_43337837     HPrz    T    C        1      2        2 
   4   chr4_43337837     ZBoe    T    C        0      0        2 
   4   chr4_43337837     ZGre    T    C        0      0        2 
   4   chr4_43337837     ZHar    T    C        0      0        2 
   4   chr4_43337837   Sample    T    C        0      0        2 
   4   chr4_43347342     AAsi    A    T        0      0        2 
   4   chr4_43347342     AKia    A    T        0      0        2 
   4   chr4_43347342     AOna    A    T        0      0        2 
   4   chr4_43347342     ASom    A    T        0      0        2 
   4   chr4_43347342     HCab    A    T        0      0        2 
   4   chr4_43347342     HPrz    A    T        0      0        2 
   4   chr4_43347342     ZBoe    A    T        0      0        2 
   4   chr4_43347342     ZGre    A    T      0.5      1        2 
   4   chr4_43347342     ZHar    A    T        0      0        2 
   4   chr4_43347342   Sample    A    T        0      0        2 
   4   chr4_43348195     AAsi    A    G        0      0        2 
   4   chr4_43348195     AKia    A    G        0      0        2 
   4   chr4_43348195     AOna    A    G        0      0        2 
   4   chr4_43348195     ASom    A    G        0      0        2 
   4   chr4_43348195     HCab    A    G        0      0        2 
   4   chr4_43348195     HPrz    A    G        0      0        2 
   4   chr4_43348195     ZBoe    A    G        0      0        2 
   4   chr4_43348195     ZGre    A    G        1      2        2 
   4   chr4_43348195     ZHar    A    G        0      0        2 
   4   chr4_43348195   Sample    A    G        0      0        2 
   4   chr4_43363791     AAsi    T    A        0      0        2 
   4   chr4_43363791     AKia    T    A        0      0        2 
   4   chr4_43363791     AOna    T    A      0.5      1        2 
   4   chr4_43363791     ASom    T    A        0      0        2 
   4   chr4_43363791     HCab    T    A        0      0        2 
   4   chr4_43363791     HPrz    T    A        0      0        2 
   4   chr4_43363791     ZBoe    T    A        0      0        2 
   4   chr4_43363791     ZGre    T    A        0      0        2 
   4   chr4_43363791     ZHar    T    A        0      0        2 
   4   chr4_43363791   Sample    T    A        0      0        2 
   4   chr4_43370994     AAsi    C    T      0.5      1        2 
   4   chr4_43370994     AKia    C    T        0      0        2 
   4   chr4_43370994     AOna    C    T        0      0        2 
   4   chr4_43370994     ASom    C    T        0      0        2 
   4   chr4_43370994     HCab    C    T        0      0        2 
   4   chr4_43370994     HPrz    C    T        0      0        2 
   4   chr4_43370994     ZBoe    C    T        0      0        2 
   4   chr4_43370994     ZGre    C    T        0      0        2 
   4   chr4_43370994     ZHar    C    T        0      0        2 
   4   chr4_43370994   Sample    C    T        0      0        2 
   4   chr4_43375341     AAsi    G    A        0      0        2 
   4   chr4_43375341     AKia    G    A        0      0        2 
   4   chr4_43375341     AOna    G    A      0.5      1        2 
   4   chr4_43375341     ASom    G    A        0      0        2 
   4   chr4_43375341     HCab    G    A        0      0        2 
   4   chr4_43375341     HPrz    G    A        0      0        2 
   4   chr4_43375341     ZBoe    G    A        0      0        2 
   4   chr4_43375341     ZGre    G    A        0      0        2 
   4   chr4_43375341     ZHar    G    A        0      0        2 
   4   chr4_43375341   Sample    G    A        0      0        2 
   4   chr4_43377931     AAsi    C    A        0      0        2 
   4   chr4_43377931     AKia    C    A        0      0        2 
   4   chr4_43377931     AOna    C    A        0      0        2 
   4   chr4_43377931     ASom    C    A        0      0        2 
   4   chr4_43377931     HCab    C    A      0.5      1        2 
   4   chr4_43377931     HPrz    C    A        0      0        2 
   4   chr4_43377931     ZBoe    C    A        0      0        2 
   4   chr4_43377931     ZGre    C    A        0      0        2 
   4   chr4_43377931     ZHar    C    A        0      0        2 
   4   chr4_43377931   Sample    C    A        0      0        2 
   4   chr4_43386061     AAsi    T    C        0      0        2 
   4   chr4_43386061     AKia    T    C        0      0        2 
   4   chr4_43386061     AOna    T    C        0      0        2 
   4   chr4_43386061     ASom    T    C        0      0        2 
   4   chr4_43386061     HCab    T    C        0      0        2 
   4   chr4_43386061     HPrz    T    C        1      2        2 
   4   chr4_43386061     ZBoe    T    C        0      0        2 
   4   chr4_43386061     ZGre    T    C        0      0        2 
   4   chr4_43386061     ZHar    T    C        0      0        2 
   4   chr4_43386061   Sample    T    C        0      0        2 
   4   chr4_43397078     AAsi    G    A        0      0        2 
   4   chr4_43397078     AKia    G    A        0      0        2 
   4   chr4_43397078     AOna    G    A        0      0        2 
   4   chr4_43397078     ASom    G    A        0      0        2 
   4   chr4_43397078     HCab    G    A        1      2        2 
   4   chr4_43397078     HPrz    G    A        1      2        2 
   4   chr4_43397078     ZBoe    G    A        0      0        2 
   4   chr4_43397078     ZGre    G    A        0      0        2 
   4   chr4_43397078     ZHar    G    A        0      0        2 
   4   chr4_43397078   Sample    G    A        0      0        2 
   4   chr4_43399259     AAsi    C    T        0      0        2 
   4   chr4_43399259     AKia    C    T        0      0        2 
   4   chr4_43399259     AOna    C    T        0      0        2 
   4   chr4_43399259     ASom    C    T        0      0        2 
   4   chr4_43399259     HCab    C    T        0      0        2 
   4   chr4_43399259     HPrz    C    T        1      2        2 
   4   chr4_43399259     ZBoe    C    T        0      0        2 
   4   chr4_43399259     ZGre    C    T        0      0        2 
   4   chr4_43399259     ZHar    C    T        0      0        2 
   4   chr4_43399259   Sample    C    T        0      0        2 
   4   chr4_43406901     AAsi    T    C        0      0        2 
   4   chr4_43406901     AKia    T    C        0      0        2 
   4   chr4_43406901     AOna    T    C      0.5      1        2 
   4   chr4_43406901     ASom    T    C        0      0        2 
   4   chr4_43406901     HCab    T    C        0      0        2 
   4   chr4_43406901     HPrz    T    C        0      0        2 
   4   chr4_43406901     ZBoe    T    C        0      0        2 
   4   chr4_43406901     ZGre    T    C        0      0        2 
   4   chr4_43406901     ZHar    T    C        0      0        2 
   4   chr4_43406901   Sample    T    C        0      0        2 
   4   chr4_43407995     AAsi    A    G        0      0        2 
   4   chr4_43407995     AKia    A    G        0      0        2 
   4   chr4_43407995     AOna    A    G        0      0        2 
   4   chr4_43407995     ASom    A    G        1      2        2 
   4   chr4_43407995     HCab    A    G        0      0        2 
   4   chr4_43407995     HPrz    A    G        0      0        2 
   4   chr4_43407995     ZBoe    A    G        0      0        2 
   4   chr4_43407995     ZGre    A    G        0      0        2 
   4   chr4_43407995     ZHar    A    G        0      0        2 
   4   chr4_43407995   Sample    A    G        0      0        2 
   4   chr4_43433765     AAsi    C    A        0      0        2 
   4   chr4_43433765     AKia    C    A        0      0        2 
   4   chr4_43433765     AOna    C    A        0      0        2 
   4   chr4_43433765     ASom    C    A        0      0        2 
   4   chr4_43433765     HCab    C    A        1      2        2 
   4   chr4_43433765     HPrz    C    A        1      2        2 
   4   chr4_43433765     ZBoe    C    A        0      0        2 
   4   chr4_43433765     ZGre    C    A        0      0        2 
   4   chr4_43433765     ZHar    C    A        0      0        2 
   4   chr4_43433765   Sample    C    A        0      0        2 
   4   chr4_43434975     AAsi    C    A      0.5      1        2 
   4   chr4_43434975     AKia    C    A        0      0        2 
   4   chr4_43434975     AOna    C    A        0      0        2 
   4   chr4_43434975     ASom    C    A        0      0        2 
   4   chr4_43434975     HCab    C    A        0      0        2 
   4   chr4_43434975     HPrz    C    A        0      0        2 
   4   chr4_43434975     ZBoe    C    A        0      0        2 
   4   chr4_43434975     ZGre    C    A        0      0        2 
   4   chr4_43434975     ZHar    C    A        0      0        2 
   4   chr4_43434975   Sample    C    A        0      0        2 
   4   chr4_43439934     AAsi    G    T        0      0        2 
   4   chr4_43439934     AKia    G    T        0      0        2 
   4   chr4_43439934     AOna    G    T        0      0        2 
   4   chr4_43439934     ASom    G    T        1      2        2 
   4   chr4_43439934     HCab    G    T        0      0        2 
   4   chr4_43439934     HPrz    G    T        0      0        2 
   4   chr4_43439934     ZBoe    G    T        0      0        2 
   4   chr4_43439934     ZGre    G    T        0      0        2 
   4   chr4_43439934     ZHar    G    T        0      0        2 
   4   chr4_43439934   Sample    G    T        0      0        2 
   4   chr4_43447243     AAsi    G    A        0      0        2 
   4   chr4_43447243     AKia    G    A        0      0        2 
   4   chr4_43447243     AOna    G    A        0      0        2 
   4   chr4_43447243     ASom    G    A        1      2        2 
   4   chr4_43447243     HCab    G    A        0      0        2 
   4   chr4_43447243     HPrz    G    A        0      0        2 
   4   chr4_43447243     ZBoe    G    A        0      0        2 
   4   chr4_43447243     ZGre    G    A        0      0        2 
   4   chr4_43447243     ZHar    G    A        0      0        2 
   4   chr4_43447243   Sample    G    A        0      0        2 
   4   chr4_43458610     AAsi    A    G        0      0        2 
   4   chr4_43458610     AKia    A    G        0      0        2 
   4   chr4_43458610     AOna    A    G        0      0        2 
   4   chr4_43458610     ASom    A    G        0      0        2 
   4   chr4_43458610     HCab    A    G        1      2        2 
   4   chr4_43458610     HPrz    A    G        1      2        2 
   4   chr4_43458610     ZBoe    A    G        0      0        2 
   4   chr4_43458610     ZGre    A    G        0      0        2 
   4   chr4_43458610     ZHar    A    G        0      0        2 
   4   chr4_43458610   Sample    A    G        0      0        2 
   4   chr4_43461951     AAsi    T    G        0      0        2 
   4   chr4_43461951     AKia    T    G        0      0        2 
   4   chr4_43461951     AOna    T    G        1      2        2 
   4   chr4_43461951     ASom    T    G        0      0        2 
   4   chr4_43461951     HCab    T    G        0      0        2 
   4   chr4_43461951     HPrz    T    G        0      0        2 
   4   chr4_43461951     ZBoe    T    G        0      0        2 
   4   chr4_43461951     ZGre    T    G        0      0        2 
   4   chr4_43461951     ZHar    T    G        0      0        2 
   4   chr4_43461951   Sample    T    G        0      0        2 
   4   chr4_43471781     AAsi    T    C        0      0        2 
   4   chr4_43471781     AKia    T    C        0      0        2 
   4   chr4_43471781     AOna    T    C        0      0        2 
   4   chr4_43471781     ASom    T    C        0      0        2 
   4   chr4_43471781     HCab    T    C        1      2        2 
   4   chr4_43471781     HPrz    T    C        1      2        2 
   4   chr4_43471781     ZBoe    T    C        0      0        2 
   4   chr4_43471781     ZGre    T    C        0      0        2 
   4   chr4_43471781     ZHar    T    C        0      0        2 
   4   chr4_43471781   Sample    T    C        0      0        2 
   4   chr4_43472669     AAsi    A    G        0      0        2 
   4   chr4_43472669     AKia    A    G        0      0        2 
   4   chr4_43472669     AOna    A    G        0      0        2 
   4   chr4_43472669     ASom    A    G        0      0        2 
   4   chr4_43472669     HCab    A    G      0.5      1        2 
   4   chr4_43472669     HPrz    A    G        0      0        2 
   4   chr4_43472669     ZBoe    A    G        0      0        2 
   4   chr4_43472669     ZGre    A    G        0      0        2 
   4   chr4_43472669     ZHar    A    G        0      0        2 
   4   chr4_43472669   Sample    A    G        0      0        2 
   4   chr4_43483718     AAsi    G    C        0      0        2 
   4   chr4_43483718     AKia    G    C        0      0        2 
   4   chr4_43483718     AOna    G    C        0      0        2 
   4   chr4_43483718     ASom    G    C        0      0        2 
   4   chr4_43483718     HCab    G    C        1      2        2 
   4   chr4_43483718     HPrz    G    C        1      2        2 
   4   chr4_43483718     ZBoe    G    C        0      0        2 
   4   chr4_43483718     ZGre    G    C        0      0        2 
   4   chr4_43483718     ZHar    G    C        0      0        2 
   4   chr4_43483718   Sample    G    C        0      0        2 
   4   chr4_43502856     AAsi    G    A      0.5      1        2 
   4   chr4_43502856     AKia    G    A        0      0        2 
   4   chr4_43502856     AOna    G    A        0      0        2 
   4   chr4_43502856     ASom    G    A        1      2        2 
   4   chr4_43502856     HCab    G    A        0      0        2 
   4   chr4_43502856     HPrz    G    A        0      0        2 
   4   chr4_43502856     ZBoe    G    A        0      0        2 
   4   chr4_43502856     ZGre    G    A        0      0        2 
   4   chr4_43502856     ZHar    G    A        0      0        2 
   4   chr4_43502856   Sample    G    A        0      0        2 
   4   chr4_43523767     AAsi    G    T        0      0        2 
   4   chr4_43523767     AKia    G    T        0      0        2 
   4   chr4_43523767     AOna    G    T        0      0        2 
   4   chr4_43523767     ASom    G    T        0      0        2 
   4   chr4_43523767     HCab    G    T        1      2        2 
   4   chr4_43523767     HPrz    G    T        1      2        2 
   4   chr4_43523767     ZBoe    G    T        0      0        2 
   4   chr4_43523767     ZGre    G    T        0      0        2 
   4   chr4_43523767     ZHar    G    T        0      0        2 
   4   chr4_43523767   Sample    G    T        0      0        2 
   4   chr4_43529600     AAsi    T    C        1      2        2 
   4   chr4_43529600     AKia    T    C        0      0        2 
   4   chr4_43529600     AOna    T    C        0      0        2 
   4   chr4_43529600     ASom    T    C        0      0        2 
   4   chr4_43529600     HCab    T    C        0      0        2 
   4   chr4_43529600     HPrz    T    C        0      0        2 
   4   chr4_43529600     ZBoe    T    C        0      0        2 
   4   chr4_43529600     ZGre    T    C        0      0        2 
   4   chr4_43529600     ZHar    T    C        0      0        2 
   4   chr4_43529600   Sample    T    C        0      0        2 
   4   chr4_43533009     AAsi    C    G        0      0        2 
   4   chr4_43533009     AKia    C    G        0      0        2 
   4   chr4_43533009     AOna    C    G        0      0        2 
   4   chr4_43533009     ASom    C    G        0      0        2 
   4   chr4_43533009     HCab    C    G        0      0        2 
   4   chr4_43533009     HPrz    C    G        0      0        2 
   4   chr4_43533009     ZBoe    C    G        1      2        2 
   4   chr4_43533009     ZGre    C    G        0      0        2 
   4   chr4_43533009     ZHar    C    G        0      0        2 
   4   chr4_43533009   Sample    C    G        0      0        2 
   4   chr4_43540710     AAsi    A    G        0      0        2 
   4   chr4_43540710     AKia    A    G        0      0        2 
   4   chr4_43540710     AOna    A    G        0      0        2 
   4   chr4_43540710     ASom    A    G        0      0        2 
   4   chr4_43540710     HCab    A    G      0.5      1        2 
   4   chr4_43540710     HPrz    A    G        0      0        2 
   4   chr4_43540710     ZBoe    A    G        0      0        2 
   4   chr4_43540710     ZGre    A    G        0      0        2 
   4   chr4_43540710     ZHar    A    G        0      0        2 
   4   chr4_43540710   Sample    A    G        0      0        2 
   4   chr4_43549253     AAsi    T    C        0      0        2 
   4   chr4_43549253     AKia    T    C        1      2        2 
   4   chr4_43549253     AOna    T    C      0.5      1        2 
   4   chr4_43549253     ASom    T    C        0      0        2 
   4   chr4_43549253     HCab    T    C        0      0        2 
   4   chr4_43549253     HPrz    T    C        0      0        2 
   4   chr4_43549253     ZBoe    T    C        0      0        2 
   4   chr4_43549253     ZGre    T    C        0      0        2 
   4   chr4_43549253     ZHar    T    C        0      0        2 
   4   chr4_43549253   Sample    T    C        0      0        2 
   4   chr4_43555425     AAsi    G    A        0      0        2 
   4   chr4_43555425     AKia    G    A        0      0        2 
   4   chr4_43555425     AOna    G    A      0.5      1        2 
   4   chr4_43555425     ASom    G    A        0      0        2 
   4   chr4_43555425     HCab    G    A        1      2        2 
   4   chr4_43555425     HPrz    G    A        1      2        2 
   4   chr4_43555425     ZBoe    G    A      0.5      1        2 
   4   chr4_43555425     ZGre    G    A        0      0        2 
   4   chr4_43555425     ZHar    G    A      0.5      1        2 
   4   chr4_43555425   Sample    G    A        0      0        2 
   4   chr4_43576936     AAsi    C    T        0      0        2 
   4   chr4_43576936     AKia    C    T        0      0        2 
   4   chr4_43576936     AOna    C    T        0      0        2 
   4   chr4_43576936     ASom    C    T        0      0        2 
   4   chr4_43576936     HCab    C    T      0.5      1        2 
   4   chr4_43576936     HPrz    C    T        0      0        2 
   4   chr4_43576936     ZBoe    C    T        0      0        2 
   4   chr4_43576936     ZGre    C    T        0      0        2 
   4   chr4_43576936     ZHar    C    T        0      0        2 
   4   chr4_43576936   Sample    C    T        0      0        2 
   4   chr4_43588528     AAsi    G    A        0      0        2 
   4   chr4_43588528     AKia    G    A        0      0        2 
   4   chr4_43588528     AOna    G    A        0      0        2 
   4   chr4_43588528     ASom    G    A        0      0        2 
   4   chr4_43588528     HCab    G    A        1      2        2 
   4   chr4_43588528     HPrz    G    A        1      2        2 
   4   chr4_43588528     ZBoe    G    A        0      0        2 
   4   chr4_43588528     ZGre    G    A        0      0        2 
   4   chr4_43588528     ZHar    G    A        0      0        2 
   4   chr4_43588528   Sample    G    A        0      0        2 
   4   chr4_43595479     AAsi    T    C        0      0        2 
   4   chr4_43595479     AKia    T    C        0      0        2 
   4   chr4_43595479     AOna    T    C        0      0        2 
   4   chr4_43595479     ASom    T    C        0      0        2 
   4   chr4_43595479     HCab    T    C        0      0        2 
   4   chr4_43595479     HPrz    T    C        0      0        2 
   4   chr4_43595479     ZBoe    T    C        0      0        2 
   4   chr4_43595479     ZGre    T    C        0      0        2 
   4   chr4_43595479     ZHar    T    C        1      2        2 
   4   chr4_43595479   Sample    T    C        0      0        2 
   4   chr4_43620063     AAsi    C    T        0      0        2 
   4   chr4_43620063     AKia    C    T        0      0        2 
   4   chr4_43620063     AOna    C    T        0      0        2 
   4   chr4_43620063     ASom    C    T        0      0        2 
   4   chr4_43620063     HCab    C    T        1      2        2 
   4   chr4_43620063     HPrz    C    T        1      2        2 
   4   chr4_43620063     ZBoe    C    T        0      0        2 
   4   chr4_43620063     ZGre    C    T        0      0        2 
   4   chr4_43620063     ZHar    C    T        0      0        2 
   4   chr4_43620063   Sample    C    T        0      0        2 
   4   chr4_43621970     AAsi    G    A        0      0        2 
   4   chr4_43621970     AKia    G    A        0      0        2 
   4   chr4_43621970     AOna    G    A      0.5      1        2 
   4   chr4_43621970     ASom    G    A        0      0        2 
   4   chr4_43621970     HCab    G    A        0      0        2 
   4   chr4_43621970     HPrz    G    A        0      0        2 
   4   chr4_43621970     ZBoe    G    A        0      0        2 
   4   chr4_43621970     ZGre    G    A        0      0        2 
   4   chr4_43621970     ZHar    G    A        0      0        2 
   4   chr4_43621970   Sample    G    A        0      0        2 
   4   chr4_43622457     AAsi    G    T        0      0        2 
   4   chr4_43622457     AKia    G    T      0.5      1        2 
   4   chr4_43622457     AOna    G    T        0      0        2 
   4   chr4_43622457     ASom    G    T        0      0        2 
   4   chr4_43622457     HCab    G    T        0      0        2 
   4   chr4_43622457     HPrz    G    T        0      0        2 
   4   chr4_43622457     ZBoe    G    T        0      0        2 
   4   chr4_43622457     ZGre    G    T        0      0        2 
   4   chr4_43622457     ZHar    G    T        0      0        2 
   4   chr4_43622457   Sample    G    T        0      0        2 
   4   chr4_43631033     AAsi    C    A        1      2        2 
   4   chr4_43631033     AKia    C    A        0      0        2 
   4   chr4_43631033     AOna    C    A        0      0        2 
   4   chr4_43631033     ASom    C    A        0      0        2 
   4   chr4_43631033     HCab    C    A        0      0        2 
   4   chr4_43631033     HPrz    C    A        0      0        2 
   4   chr4_43631033     ZBoe    C    A        0      0        2 
   4   chr4_43631033     ZGre    C    A        0      0        2 
   4   chr4_43631033     ZHar    C    A        0      0        2 
   4   chr4_43631033   Sample    C    A        1      2        2 
   4   chr4_43634853     AAsi    A    G        0      0        2 
   4   chr4_43634853     AKia    A    G      0.5      1        2 
   4   chr4_43634853     AOna    A    G        0      0        2 
   4   chr4_43634853     ASom    A    G        0      0        2 
   4   chr4_43634853     HCab    A    G        0      0        2 
   4   chr4_43634853     HPrz    A    G        0      0        2 
   4   chr4_43634853     ZBoe    A    G        0      0        2 
   4   chr4_43634853     ZGre    A    G        0      0        2 
   4   chr4_43634853     ZHar    A    G        0      0        2 
   4   chr4_43634853   Sample    A    G        0      0        2 
   4   chr4_43641636     AAsi    T    C        0      0        2 
   4   chr4_43641636     AKia    T    C        0      0        2 
   4   chr4_43641636     AOna    T    C        0      0        2 
   4   chr4_43641636     ASom    T    C        0      0        2 
   4   chr4_43641636     HCab    T    C        0      0        2 
   4   chr4_43641636     HPrz    T    C        0      0        2 
   4   chr4_43641636     ZBoe    T    C      0.5      1        2 
   4   chr4_43641636     ZGre    T    C        0      0        2 
   4   chr4_43641636     ZHar    T    C        0      0        2 
   4   chr4_43641636   Sample    T    C        0      0        2 
   4   chr4_43649475     AAsi    C    G        0      0        2 
   4   chr4_43649475     AKia    C    G        0      0        2 
   4   chr4_43649475     AOna    C    G        0      0        2 
   4   chr4_43649475     ASom    C    G        0      0        2 
   4   chr4_43649475     HCab    C    G      0.5      1        2 
   4   chr4_43649475     HPrz    C    G        0      0        2 
   4   chr4_43649475     ZBoe    C    G        0      0        2 
   4   chr4_43649475     ZGre    C    G        0      0        2 
   4   chr4_43649475     ZHar    C    G        0      0        2 
   4   chr4_43649475   Sample    C    G        0      0        2 
   4   chr4_43651638     AAsi    T    C        0      0        2 
   4   chr4_43651638     AKia    T    C        0      0        2 
   4   chr4_43651638     AOna    T    C        0      0        2 
   4   chr4_43651638     ASom    T    C        0      0        2 
   4   chr4_43651638     HCab    T    C        0      0        2 
   4   chr4_43651638     HPrz    T    C        0      0        2 
   4   chr4_43651638     ZBoe    T    C        0      0        2 
   4   chr4_43651638     ZGre    T    C        0      0        2 
   4   chr4_43651638     ZHar    T    C        1      2        2 
   4   chr4_43651638   Sample    T    C        0      0        2 
   4   chr4_43659270     AAsi    G    C        0      0        2 
   4   chr4_43659270     AKia    G    C        0      0        2 
   4   chr4_43659270     AOna    G    C        0      0        2 
   4   chr4_43659270     ASom    G    C        0      0        2 
   4   chr4_43659270     HCab    G    C        1      2        2 
   4   chr4_43659270     HPrz    G    C        1      2        2 
   4   chr4_43659270     ZBoe    G    C        0      0        2 
   4   chr4_43659270     ZGre    G    C        0      0        2 
   4   chr4_43659270     ZHar    G    C        0      0        2 
   4   chr4_43659270   Sample    G    C        0      0        2 
   4   chr4_43674172     AAsi    C    T        0      0        2 
   4   chr4_43674172     AKia    C    T        0      0        2 
   4   chr4_43674172     AOna    C    T        0      0        2 
   4   chr4_43674172     ASom    C    T        0      0        2 
   4   chr4_43674172     HCab    C    T        0      0        2 
   4   chr4_43674172     HPrz    C    T        0      0        2 
   4   chr4_43674172     ZBoe    C    T        0      0        2 
   4   chr4_43674172     ZGre    C    T        0      0        2 
   4   chr4_43674172     ZHar    C    T        1      2        2 
   4   chr4_43674172   Sample    C    T        0      0        2 
   4   chr4_43674731     AAsi    G    A        0      0        2 
   4   chr4_43674731     AKia    G    A        0      0        2 
   4   chr4_43674731     AOna    G    A        0      0        2 
   4   chr4_43674731     ASom    G    A        0      0        2 
   4   chr4_43674731     HCab    G    A        1      2        2 
   4   chr4_43674731     HPrz    G    A        1      2        2 
   4   chr4_43674731     ZBoe    G    A        0      0        2 
   4   chr4_43674731     ZGre    G    A        0      0        2 
   4   chr4_43674731     ZHar    G    A        0      0        2 
   4   chr4_43674731   Sample    G    A        0      0        2 
   4   chr4_43675929     AAsi    C    T        0      0        2 
   4   chr4_43675929     AKia    C    T        0      0        2 
   4   chr4_43675929     AOna    C    T        0      0        2 
   4   chr4_43675929     ASom    C    T        0      0        2 
   4   chr4_43675929     HCab    C    T        1      2        2 
   4   chr4_43675929     HPrz    C    T        1      2        2 
   4   chr4_43675929     ZBoe    C    T        0      0        2 
   4   chr4_43675929     ZGre    C    T        0      0        2 
   4   chr4_43675929     ZHar    C    T        0      0        2 
   4   chr4_43675929   Sample    C    T        0      0        2 
   4   chr4_43676767     AAsi    A    G      0.5      1        2 
   4   chr4_43676767     AKia    A    G        0      0        2 
   4   chr4_43676767     AOna    A    G        0      0        2 
   4   chr4_43676767     ASom    A    G        1      2        2 
   4   chr4_43676767     HCab    A    G        0      0        2 
   4   chr4_43676767     HPrz    A    G        0      0        2 
   4   chr4_43676767     ZBoe    A    G        0      0        2 
   4   chr4_43676767     ZGre    A    G        0      0        2 
   4   chr4_43676767     ZHar    A    G        0      0        2 
   4   chr4_43676767   Sample    A    G        1      2        2 
   4   chr4_43688437     AAsi    A    G      0.5      1        2 
   4   chr4_43688437     AKia    A    G        0      0        2 
   4   chr4_43688437     AOna    A    G        1      2        2 
   4   chr4_43688437     ASom    A    G        0      0        2 
   4   chr4_43688437     HCab    A    G        0      0        2 
   4   chr4_43688437     HPrz    A    G        0      0        2 
   4   chr4_43688437     ZBoe    A    G        0      0        2 
   4   chr4_43688437     ZGre    A    G        0      0        2 
   4   chr4_43688437     ZHar    A    G        0      0        2 
   4   chr4_43688437   Sample    A    G        1      2        2 
   4   chr4_43698228     AAsi    C    T        0      0        2 
   4   chr4_43698228     AKia    C    T        0      0        2 
   4   chr4_43698228     AOna    C    T        0      0        2 
   4   chr4_43698228     ASom    C    T        0      0        2 
   4   chr4_43698228     HCab    C    T        0      0        2 
   4   chr4_43698228     HPrz    C    T        0      0        2 
   4   chr4_43698228     ZBoe    C    T        0      0        2 
   4   chr4_43698228     ZGre    C    T      0.5      1        2 
   4   chr4_43698228     ZHar    C    T        0      0        2 
   4   chr4_43698228   Sample    C    T        0      0        2 
   4   chr4_43698331     AAsi    C    T        0      0        2 
   4   chr4_43698331     AKia    C    T        0      0        2 
   4   chr4_43698331     AOna    C    T        0      0        2 
   4   chr4_43698331     ASom    C    T        0      0        2 
   4   chr4_43698331     HCab    C    T        0      0        2 
   4   chr4_43698331     HPrz    C    T        0      0        2 
   4   chr4_43698331     ZBoe    C    T        0      0        2 
   4   chr4_43698331     ZGre    C    T        0      0        2 
   4   chr4_43698331     ZHar    C    T      0.5      1        2 
   4   chr4_43698331   Sample    C    T        0      0        2 
   4   chr4_43701481     AAsi    G    A        0      0        2 
   4   chr4_43701481     AKia    G    A        0      0        2 
   4   chr4_43701481     AOna    G    A        1      2        2 
   4   chr4_43701481     ASom    G    A        0      0        2 
   4   chr4_43701481     HCab    G    A        0      0        2 
   4   chr4_43701481     HPrz    G    A        0      0        2 
   4   chr4_43701481     ZBoe    G    A        0      0        2 
   4   chr4_43701481     ZGre    G    A        0      0        2 
   4   chr4_43701481     ZHar    G    A        0      0        2 
   4   chr4_43701481   Sample    G    A        0      0        2 
   4   chr4_43702572     AAsi    C    T        0      0        2 
   4   chr4_43702572     AKia    C    T        0      0        2 
   4   chr4_43702572     AOna    C    T        0      0        2 
   4   chr4_43702572     ASom    C    T        0      0        2 
   4   chr4_43702572     HCab    C    T        0      0        2 
   4   chr4_43702572     HPrz    C    T        0      0        2 
   4   chr4_43702572     ZBoe    C    T      0.5      1        2 
   4   chr4_43702572     ZGre    C    T        0      0        2 
   4   chr4_43702572     ZHar    C    T        0      0        2 
   4   chr4_43702572   Sample    C    T        0      0        2 
   4   chr4_43704513     AAsi    C    T        0      0        2 
   4   chr4_43704513     AKia    C    T        0      0        2 
   4   chr4_43704513     AOna    C    T        0      0        2 
   4   chr4_43704513     ASom    C    T        0      0        2 
   4   chr4_43704513     HCab    C    T        1      2        2 
   4   chr4_43704513     HPrz    C    T        1      2        2 
   4   chr4_43704513     ZBoe    C    T        0      0        2 
   4   chr4_43704513     ZGre    C    T        0      0        2 
   4   chr4_43704513     ZHar    C    T        0      0        2 
   4   chr4_43704513   Sample    C    T        0      0        2 
   4   chr4_43710726     AAsi    G    A        0      0        2 
   4   chr4_43710726     AKia    G    A      0.5      1        2 
   4   chr4_43710726     AOna    G    A        0      0        2 
   4   chr4_43710726     ASom    G    A        0      0        2 
   4   chr4_43710726     HCab    G    A        0      0        2 
   4   chr4_43710726     HPrz    G    A        0      0        2 
   4   chr4_43710726     ZBoe    G    A        0      0        2 
   4   chr4_43710726     ZGre    G    A        0      0        2 
   4   chr4_43710726     ZHar    G    A        0      0        2 
   4   chr4_43710726   Sample    G    A        0      0        2 
   4   chr4_43715376     AAsi    C    T        0      0        2 
   4   chr4_43715376     AKia    C    T        0      0        2 
   4   chr4_43715376     AOna    C    T        0      0        2 
   4   chr4_43715376     ASom    C    T        0      0        2 
   4   chr4_43715376     HCab    C    T        0      0        2 
   4   chr4_43715376     HPrz    C    T        0      0        2 
   4   chr4_43715376     ZBoe    C    T      0.5      1        2 
   4   chr4_43715376     ZGre    C    T        0      0        2 
   4   chr4_43715376     ZHar    C    T        0      0        2 
   4   chr4_43715376   Sample    C    T        0      0        2 
   4   chr4_43716487     AAsi    G    A        0      0        2 
   4   chr4_43716487     AKia    G    A        0      0        2 
   4   chr4_43716487     AOna    G    A        0      0        2 
   4   chr4_43716487     ASom    G    A        1      2        2 
   4   chr4_43716487     HCab    G    A        0      0        2 
   4   chr4_43716487     HPrz    G    A        0      0        2 
   4   chr4_43716487     ZBoe    G    A        0      0        2 
   4   chr4_43716487     ZGre    G    A        0      0        2 
   4   chr4_43716487     ZHar    G    A        0      0        2 
   4   chr4_43716487   Sample    G    A        0      0        2 
   4   chr4_43727608     AAsi    T    C        0      0        2 
   4   chr4_43727608     AKia    T    C        0      0        2 
   4   chr4_43727608     AOna    T    C        0      0        2 
   4   chr4_43727608     ASom    T    C        0      0        2 
   4   chr4_43727608     HCab    T    C        0      0        2 
   4   chr4_43727608     HPrz    T    C        0      0        2 
   4   chr4_43727608     ZBoe    T    C        0      0        2 
   4   chr4_43727608     ZGre    T    C        0      0        2 
   4   chr4_43727608     ZHar    T    C        1      2        2 
   4   chr4_43727608   Sample    T    C        0      0        2 
   4   chr4_43740443     AAsi    T    G        0      0        2 
   4   chr4_43740443     AKia    T    G        0      0        2 
   4   chr4_43740443     AOna    T    G        0      0        2 
   4   chr4_43740443     ASom    T    G        0      0        2 
   4   chr4_43740443     HCab    T    G      0.5      1        2 
   4   chr4_43740443     HPrz    T    G        1      2        2 
   4   chr4_43740443     ZBoe    T    G        0      0        2 
   4   chr4_43740443     ZGre    T    G        0      0        2 
   4   chr4_43740443     ZHar    T    G        0      0        2 
   4   chr4_43740443   Sample    T    G        0      0        2 
   4   chr4_43749229     AAsi    A    G        0      0        2 
   4   chr4_43749229     AKia    A    G      0.5      1        2 
   4   chr4_43749229     AOna    A    G        0      0        2 
   4   chr4_43749229     ASom    A    G        0      0        2 
   4   chr4_43749229     HCab    A    G        0      0        2 
   4   chr4_43749229     HPrz    A    G        0      0        2 
   4   chr4_43749229     ZBoe    A    G      0.5      1        2 
   4   chr4_43749229     ZGre    A    G        0      0        2 
   4   chr4_43749229     ZHar    A    G        0      0        2 
   4   chr4_43749229   Sample    A    G        0      0        2 
   4   chr4_43750405     AAsi    G    T        1      2        2 
   4   chr4_43750405     AKia    G    T        0      0        2 
   4   chr4_43750405     AOna    G    T        0      0        2 
   4   chr4_43750405     ASom    G    T        1      2        2 
   4   chr4_43750405     HCab    G    T        0      0        2 
   4   chr4_43750405     HPrz    G    T        0      0        2 
   4   chr4_43750405     ZBoe    G    T        0      0        2 
   4   chr4_43750405     ZGre    G    T        0      0        2 
   4   chr4_43750405     ZHar    G    T        0      0        2 
   4   chr4_43750405   Sample    G    T        1      2        2 
   4   chr4_43751178     AAsi    G    A        0      0        2 
   4   chr4_43751178     AKia    G    A        0      0        2 
   4   chr4_43751178     AOna    G    A        0      0        2 
   4   chr4_43751178     ASom    G    A        0      0        2 
   4   chr4_43751178     HCab    G    A        1      2        2 
   4   chr4_43751178     HPrz    G    A        1      2        2 
   4   chr4_43751178     ZBoe    G    A        0      0        2 
   4   chr4_43751178     ZGre    G    A        0      0        2 
   4   chr4_43751178     ZHar    G    A        0      0        2 
   4   chr4_43751178   Sample    G    A        0      0        2 
   4   chr4_43761300     AAsi    T    A        0      0        2 
   4   chr4_43761300     AKia    T    A        0      0        2 
   4   chr4_43761300     AOna    T    A        1      2        2 
   4   chr4_43761300     ASom    T    A        0      0        2 
   4   chr4_43761300     HCab    T    A        0      0        2 
   4   chr4_43761300     HPrz    T    A        0      0        2 
   4   chr4_43761300     ZBoe    T    A        0      0        2 
   4   chr4_43761300     ZGre    T    A        0      0        2 
   4   chr4_43761300     ZHar    T    A        0      0        2 
   4   chr4_43761300   Sample    T    A        0      0        2 
   4   chr4_43766022     AAsi    G    A        0      0        2 
   4   chr4_43766022     AKia    G    A        0      0        2 
   4   chr4_43766022     AOna    G    A        0      0        2 
   4   chr4_43766022     ASom    G    A        0      0        2 
   4   chr4_43766022     HCab    G    A        0      0        2 
   4   chr4_43766022     HPrz    G    A        0      0        2 
   4   chr4_43766022     ZBoe    G    A        0      0        2 
   4   chr4_43766022     ZGre    G    A        0      0        2 
   4   chr4_43766022     ZHar    G    A      0.5      1        2 
   4   chr4_43766022   Sample    G    A        0      0        2 
   4   chr4_43777106     AAsi    T    C        0      0        2 
   4   chr4_43777106     AKia    T    C        0      0        2 
   4   chr4_43777106     AOna    T    C        0      0        2 
   4   chr4_43777106     ASom    T    C        0      0        2 
   4   chr4_43777106     HCab    T    C      0.5      1        2 
   4   chr4_43777106     HPrz    T    C        0      0        2 
   4   chr4_43777106     ZBoe    T    C        0      0        2 
   4   chr4_43777106     ZGre    T    C        0      0        2 
   4   chr4_43777106     ZHar    T    C        0      0        2 
   4   chr4_43777106   Sample    T    C        0      0        2 
   4   chr4_43780623     AAsi    T    G        1      2        2 
   4   chr4_43780623     AKia    T    G        1      2        2 
   4   chr4_43780623     AOna    T    G        0      0        2 
   4   chr4_43780623     ASom    T    G        1      2        2 
   4   chr4_43780623     HCab    T    G        0      0        2 
   4   chr4_43780623     HPrz    T    G        0      0        2 
   4   chr4_43780623     ZBoe    T    G        0      0        2 
   4   chr4_43780623     ZGre    T    G        0      0        2 
   4   chr4_43780623     ZHar    T    G      0.5      1        2 
   4   chr4_43780623   Sample    T    G        1      2        2 
   4   chr4_43791566     AAsi    A    G        0      0        2 
   4   chr4_43791566     AKia    A    G        0      0        2 
   4   chr4_43791566     AOna    A    G        0      0        2 
   4   chr4_43791566     ASom    A    G        0      0        2 
   4   chr4_43791566     HCab    A    G        0      0        2 
   4   chr4_43791566     HPrz    A    G        0      0        2 
   4   chr4_43791566     ZBoe    A    G        0      0        2 
   4   chr4_43791566     ZGre    A    G        0      0        2 
   4   chr4_43791566     ZHar    A    G      0.5      1        2 
   4   chr4_43791566   Sample    A    G        0      0        2 
   4   chr4_43795109     AAsi    C    T        0      0        2 
   4   chr4_43795109     AKia    C    T        0      0        2 
   4   chr4_43795109     AOna    C    T        0      0        2 
   4   chr4_43795109     ASom    C    T        0      0        2 
   4   chr4_43795109     HCab    C    T        0      0        2 
   4   chr4_43795109     HPrz    C    T        0      0        2 
   4   chr4_43795109     ZBoe    C    T      0.5      1        2 
   4   chr4_43795109     ZGre    C    T        0      0        2 
   4   chr4_43795109     ZHar    C    T        0      0        2 
   4   chr4_43795109   Sample    C    T        0      0        2 
   4   chr4_43798205     AAsi    G    A        0      0        2 
   4   chr4_43798205     AKia    G    A        0      0        2 
   4   chr4_43798205     AOna    G    A        0      0        2 
   4   chr4_43798205     ASom    G    A        0      0        2 
   4   chr4_43798205     HCab    G    A        0      0        2 
   4   chr4_43798205     HPrz    G    A        0      0        2 
   4   chr4_43798205     ZBoe    G    A      0.5      1        2 
   4   chr4_43798205     ZGre    G    A        0      0        2 
   4   chr4_43798205     ZHar    G    A        0      0        2 
   4   chr4_43798205   Sample    G    A        0      0        2 
   4   chr4_43802028     AAsi    A    G        0      0        2 
   4   chr4_43802028     AKia    A    G      0.5      1        2 
   4   chr4_43802028     AOna    A    G        0      0        2 
   4   chr4_43802028     ASom    A    G        0      0        2 
   4   chr4_43802028     HCab    A    G        1      2        2 
   4   chr4_43802028     HPrz    A    G        1      2        2 
   4   chr4_43802028     ZBoe    A    G        0      0        2 
   4   chr4_43802028     ZGre    A    G        0      0        2 
   4   chr4_43802028     ZHar    A    G        0      0        2 
   4   chr4_43802028   Sample    A    G        0      0        2 
   4   chr4_43803189     AAsi    G    T        0      0        2 
   4   chr4_43803189     AKia    G    T        0      0        2 
   4   chr4_43803189     AOna    G    T        0      0        2 
   4   chr4_43803189     ASom    G    T        0      0        2 
   4   chr4_43803189     HCab    G    T        0      0        2 
   4   chr4_43803189     HPrz    G    T        0      0        2 
   4   chr4_43803189     ZBoe    G    T        0      0        2 
   4   chr4_43803189     ZGre    G    T        1      2        2 
   4   chr4_43803189     ZHar    G    T        0      0        2 
   4   chr4_43803189   Sample    G    T        0      0        2 
   4   chr4_43819186     AAsi    A    C        0      0        2 
   4   chr4_43819186     AKia    A    C        0      0        2 
   4   chr4_43819186     AOna    A    C      0.5      1        2 
   4   chr4_43819186     ASom    A    C        0      0        2 
   4   chr4_43819186     HCab    A    C        0      0        2 
   4   chr4_43819186     HPrz    A    C        0      0        2 
   4   chr4_43819186     ZBoe    A    C        0      0        2 
   4   chr4_43819186     ZGre    A    C        0      0        2 
   4   chr4_43819186     ZHar    A    C        0      0        2 
   4   chr4_43819186   Sample    A    C        0      0        2 
   4   chr4_43822784     AAsi    T    G        0      0        2 
   4   chr4_43822784     AKia    T    G        0      0        2 
   4   chr4_43822784     AOna    T    G        0      0        2 
   4   chr4_43822784     ASom    T    G        0      0        2 
   4   chr4_43822784     HCab    T    G        0      0        2 
   4   chr4_43822784     HPrz    T    G        0      0        2 
   4   chr4_43822784     ZBoe    T    G        0      0        2 
   4   chr4_43822784     ZGre    T    G      0.5      1        2 
   4   chr4_43822784     ZHar    T    G        0      0        2 
   4   chr4_43822784   Sample    T    G        0      0        2 
   4   chr4_43823833     AAsi    C    A        0      0        2 
   4   chr4_43823833     AKia    C    A        0      0        2 
   4   chr4_43823833     AOna    C    A      0.5      1        2 
   4   chr4_43823833     ASom    C    A        0      0        2 
   4   chr4_43823833     HCab    C    A        0      0        2 
   4   chr4_43823833     HPrz    C    A        0      0        2 
   4   chr4_43823833     ZBoe    C    A        0      0        2 
   4   chr4_43823833     ZGre    C    A        0      0        2 
   4   chr4_43823833     ZHar    C    A        0      0        2 
   4   chr4_43823833   Sample    C    A        0      0        2 
   4   chr4_43826075     AAsi    T    G        0      0        2 
   4   chr4_43826075     AKia    T    G      0.5      1        2 
   4   chr4_43826075     AOna    T    G        0      0        2 
   4   chr4_43826075     ASom    T    G        0      0        2 
   4   chr4_43826075     HCab    T    G        0      0        2 
   4   chr4_43826075     HPrz    T    G        0      0        2 
   4   chr4_43826075     ZBoe    T    G        0      0        2 
   4   chr4_43826075     ZGre    T    G        0      0        2 
   4   chr4_43826075     ZHar    T    G        0      0        2 
   4   chr4_43826075   Sample    T    G        0      0        2 
   4   chr4_43828705     AAsi    G    A      0.5      1        2 
   4   chr4_43828705     AKia    G    A        0      0        2 
   4   chr4_43828705     AOna    G    A        0      0        2 
   4   chr4_43828705     ASom    G    A        0      0        2 
   4   chr4_43828705     HCab    G    A        0      0        2 
   4   chr4_43828705     HPrz    G    A        0      0        2 
   4   chr4_43828705     ZBoe    G    A        0      0        2 
   4   chr4_43828705     ZGre    G    A        0      0        2 
   4   chr4_43828705     ZHar    G    A        0      0        2 
   4   chr4_43828705   Sample    G    A        0      0        2 
   4   chr4_43835030     AAsi    G    A        0      0        2 
   4   chr4_43835030     AKia    G    A        0      0        2 
   4   chr4_43835030     AOna    G    A        0      0        2 
   4   chr4_43835030     ASom    G    A        0      0        2 
   4   chr4_43835030     HCab    G    A      0.5      1        2 
   4   chr4_43835030     HPrz    G    A      0.5      1        2 
   4   chr4_43835030     ZBoe    G    A        0      0        2 
   4   chr4_43835030     ZGre    G    A        0      0        2 
   4   chr4_43835030     ZHar    G    A        0      0        2 
   4   chr4_43835030   Sample    G    A        0      0        2 
   4   chr4_43837824     AAsi    T    A        0      0        2 
   4   chr4_43837824     AKia    T    A        0      0        2 
   4   chr4_43837824     AOna    T    A        0      0        2 
   4   chr4_43837824     ASom    T    A        0      0        2 
   4   chr4_43837824     HCab    T    A      0.5      1        2 
   4   chr4_43837824     HPrz    T    A        0      0        2 
   4   chr4_43837824     ZBoe    T    A        0      0        2 
   4   chr4_43837824     ZGre    T    A        0      0        2 
   4   chr4_43837824     ZHar    T    A        0      0        2 
   4   chr4_43837824   Sample    T    A        0      0        2 
   4   chr4_43840566     AAsi    T    C        0      0        2 
   4   chr4_43840566     AKia    T    C        0      0        2 
   4   chr4_43840566     AOna    T    C        0      0        2 
   4   chr4_43840566     ASom    T    C        0      0        2 
   4   chr4_43840566     HCab    T    C        0      0        2 
   4   chr4_43840566     HPrz    T    C        0      0        2 
   4   chr4_43840566     ZBoe    T    C        0      0        2 
   4   chr4_43840566     ZGre    T    C        0      0        2 
   4   chr4_43840566     ZHar    T    C      0.5      1        2 
   4   chr4_43840566   Sample    T    C        0      0        2 
   4   chr4_43842975     AAsi    T    C        0      0        2 
   4   chr4_43842975     AKia    T    C        0      0        2 
   4   chr4_43842975     AOna    T    C        0      0        2 
   4   chr4_43842975     ASom    T    C        0      0        2 
   4   chr4_43842975     HCab    T    C        0      0        2 
   4   chr4_43842975     HPrz    T    C      0.5      1        2 
   4   chr4_43842975     ZBoe    T    C        0      0        2 
   4   chr4_43842975     ZGre    T    C        0      0        2 
   4   chr4_43842975     ZHar    T    C        0      0        2 
   4   chr4_43842975   Sample    T    C        0      0        2 
   4   chr4_43846750     AAsi    A    G        0      0        2 
   4   chr4_43846750     AKia    A    G        0      0        2 
   4   chr4_43846750     AOna    A    G        0      0        2 
   4   chr4_43846750     ASom    A    G        0      0        2 
   4   chr4_43846750     HCab    A    G        1      2        2 
   4   chr4_43846750     HPrz    A    G        1      2        2 
   4   chr4_43846750     ZBoe    A    G        0      0        2 
   4   chr4_43846750     ZGre    A    G        0      0        2 
   4   chr4_43846750     ZHar    A    G        0      0        2 
   4   chr4_43846750   Sample    A    G        0      0        2 
   4   chr4_43860019     AAsi    G    A        0      0        2 
   4   chr4_43860019     AKia    G    A        0      0        2 
   4   chr4_43860019     AOna    G    A        0      0        2 
   4   chr4_43860019     ASom    G    A        0      0        2 
   4   chr4_43860019     HCab    G    A        0      0        2 
   4   chr4_43860019     HPrz    G    A        0      0        2 
   4   chr4_43860019     ZBoe    G    A        0      0        2 
   4   chr4_43860019     ZGre    G    A        1      2        2 
   4   chr4_43860019     ZHar    G    A        0      0        2 
   4   chr4_43860019   Sample    G    A        0      0        2 
   4   chr4_43861441     AAsi    G    A        0      0        2 
   4   chr4_43861441     AKia    G    A      0.5      1        2 
   4   chr4_43861441     AOna    G    A        0      0        2 
   4   chr4_43861441     ASom    G    A        0      0        2 
   4   chr4_43861441     HCab    G    A        0      0        2 
   4   chr4_43861441     HPrz    G    A        0      0        2 
   4   chr4_43861441     ZBoe    G    A        0      0        2 
   4   chr4_43861441     ZGre    G    A        0      0        2 
   4   chr4_43861441     ZHar    G    A        0      0        2 
   4   chr4_43861441   Sample    G    A        0      0        2 
   4   chr4_43869554     AAsi    C    T        0      0        2 
   4   chr4_43869554     AKia    C    T        0      0        2 
   4   chr4_43869554     AOna    C    T        0      0        2 
   4   chr4_43869554     ASom    C    T        0      0        2 
   4   chr4_43869554     HCab    C    T        0      0        2 
   4   chr4_43869554     HPrz    C    T        0      0        2 
   4   chr4_43869554     ZBoe    C    T      0.5      1        2 
   4   chr4_43869554     ZGre    C    T        0      0        2 
   4   chr4_43869554     ZHar    C    T        0      0        2 
   4   chr4_43869554   Sample    C    T        0      0        2 
   4   chr4_43875282     AAsi    A    G        0      0        2 
   4   chr4_43875282     AKia    A    G      0.5      1        2 
   4   chr4_43875282     AOna    A    G        0      0        2 
   4   chr4_43875282     ASom    A    G        0      0        2 
   4   chr4_43875282     HCab    A    G        0      0        2 
   4   chr4_43875282     HPrz    A    G        0      0        2 
   4   chr4_43875282     ZBoe    A    G        0      0        2 
   4   chr4_43875282     ZGre    A    G        0      0        2 
   4   chr4_43875282     ZHar    A    G        0      0        2 
   4   chr4_43875282   Sample    A    G        0      0        2 
   4   chr4_43881333     AAsi    G    A        0      0        2 
   4   chr4_43881333     AKia    G    A        0      0        2 
   4   chr4_43881333     AOna    G    A        0      0        2 
   4   chr4_43881333     ASom    G    A        0      0        2 
   4   chr4_43881333     HCab    G    A      0.5      1        2 
   4   chr4_43881333     HPrz    G    A        0      0        2 
   4   chr4_43881333     ZBoe    G    A        0      0        2 
   4   chr4_43881333     ZGre    G    A        0      0        2 
   4   chr4_43881333     ZHar    G    A        0      0        2 
   4   chr4_43881333   Sample    G    A        0      0        2 
   4   chr4_43885984     AAsi    G    A        0      0        2 
   4   chr4_43885984     AKia    G    A        0      0        2 
   4   chr4_43885984     AOna    G    A      0.5      1        2 
   4   chr4_43885984     ASom    G    A        0      0        2 
   4   chr4_43885984     HCab    G    A        0      0        2 
   4   chr4_43885984     HPrz    G    A        0      0        2 
   4   chr4_43885984     ZBoe    G    A        0      0        2 
   4   chr4_43885984     ZGre    G    A        0      0        2 
   4   chr4_43885984     ZHar    G    A        0      0        2 
   4   chr4_43885984   Sample    G    A        0      0        2 
   4   chr4_43887936     AAsi    T    C        0      0        2 
   4   chr4_43887936     AKia    T    C        0      0        2 
   4   chr4_43887936     AOna    T    C        0      0        2 
   4   chr4_43887936     ASom    T    C        0      0        2 
   4   chr4_43887936     HCab    T    C        0      0        2 
   4   chr4_43887936     HPrz    T    C        0      0        2 
   4   chr4_43887936     ZBoe    T    C        0      0        2 
   4   chr4_43887936     ZGre    T    C      0.5      1        2 
   4   chr4_43887936     ZHar    T    C        0      0        2 
   4   chr4_43887936   Sample    T    C        0      0        2 
   4   chr4_43888247     AAsi    G    A      0.5      1        2 
   4   chr4_43888247     AKia    G    A        0      0        2 
   4   chr4_43888247     AOna    G    A        0      0        2 
   4   chr4_43888247     ASom    G    A        1      2        2 
   4   chr4_43888247     HCab    G    A        0      0        2 
   4   chr4_43888247     HPrz    G    A        0      0        2 
   4   chr4_43888247     ZBoe    G    A        0      0        2 
   4   chr4_43888247     ZGre    G    A        0      0        2 
   4   chr4_43888247     ZHar    G    A        0      0        2 
   4   chr4_43888247   Sample    G    A        1      2        2 
   4   chr4_43888280     AAsi    C    T        0      0        2 
   4   chr4_43888280     AKia    C    T        0      0        2 
   4   chr4_43888280     AOna    C    T        0      0        2 
   4   chr4_43888280     ASom    C    T        0      0        2 
   4   chr4_43888280     HCab    C    T        0      0        2 
   4   chr4_43888280     HPrz    C    T        0      0        2 
   4   chr4_43888280     ZBoe    C    T        0      0        2 
   4   chr4_43888280     ZGre    C    T        0      0        2 
   4   chr4_43888280     ZHar    C    T      0.5      1        2 
   4   chr4_43888280   Sample    C    T        0      0        2 
   4   chr4_43893950     AAsi    G    A        0      0        2 
   4   chr4_43893950     AKia    G    A        0      0        2 
   4   chr4_43893950     AOna    G    A        0      0        2 
   4   chr4_43893950     ASom    G    A        0      0        2 
   4   chr4_43893950     HCab    G    A        1      2        2 
   4   chr4_43893950     HPrz    G    A        1      2        2 
   4   chr4_43893950     ZBoe    G    A        0      0        2 
   4   chr4_43893950     ZGre    G    A        0      0        2 
   4   chr4_43893950     ZHar    G    A        0      0        2 
   4   chr4_43893950   Sample    G    A        0      0        2 
   4   chr4_43898970     AAsi    T    G        0      0        2 
   4   chr4_43898970     AKia    T    G        0      0        2 
   4   chr4_43898970     AOna    T    G        0      0        2 
   4   chr4_43898970     ASom    T    G        0      0        2 
   4   chr4_43898970     HCab    T    G        0      0        2 
   4   chr4_43898970     HPrz    T    G        0      0        2 
   4   chr4_43898970     ZBoe    T    G        0      0        2 
   4   chr4_43898970     ZGre    T    G        1      2        2 
   4   chr4_43898970     ZHar    T    G        0      0        2 
   4   chr4_43898970   Sample    T    G        0      0        2 
   4   chr4_43906431     AAsi    A    G        1      2        2 
   4   chr4_43906431     AKia    A    G        1      2        2 
   4   chr4_43906431     AOna    A    G        1      2        2 
   4   chr4_43906431     ASom    A    G        1      2        2 
   4   chr4_43906431     HCab    A    G        0      0        2 
   4   chr4_43906431     HPrz    A    G        0      0        2 
   4   chr4_43906431     ZBoe    A    G        0      0        2 
   4   chr4_43906431     ZGre    A    G        0      0        2 
   4   chr4_43906431     ZHar    A    G        0      0        2 
   4   chr4_43906431   Sample    A    G        1      2        2 
   4   chr4_43907529     AAsi    C    T        0      0        2 
   4   chr4_43907529     AKia    C    T        0      0        2 
   4   chr4_43907529     AOna    C    T        0      0        2 
   4   chr4_43907529     ASom    C    T        1      2        2 
   4   chr4_43907529     HCab    C    T        0      0        2 
   4   chr4_43907529     HPrz    C    T        0      0        2 
   4   chr4_43907529     ZBoe    C    T        0      0        2 
   4   chr4_43907529     ZGre    C    T        0      0        2 
   4   chr4_43907529     ZHar    C    T        0      0        2 
   4   chr4_43907529   Sample    C    T        0      0        2 
   4   chr4_43912518     AAsi    T    C        0      0        2 
   4   chr4_43912518     AKia    T    C        0      0        2 
   4   chr4_43912518     AOna    T    C        0      0        2 
   4   chr4_43912518     ASom    T    C        0      0        2 
   4   chr4_43912518     HCab    T    C        0      0        2 
   4   chr4_43912518     HPrz    T    C        0      0        2 
   4   chr4_43912518     ZBoe    T    C        1      2        2 
   4   chr4_43912518     ZGre    T    C        1      2        2 
   4   chr4_43912518     ZHar    T    C        1      2        2 
   4   chr4_43912518   Sample    T    C        0      0        2 
   4   chr4_43921770     AAsi    T    C        0      0        2 
   4   chr4_43921770     AKia    T    C        0      0        2 
   4   chr4_43921770     AOna    T    C        0      0        2 
   4   chr4_43921770     ASom    T    C        0      0        2 
   4   chr4_43921770     HCab    T    C        0      0        2 
   4   chr4_43921770     HPrz    T    C        0      0        2 
   4   chr4_43921770     ZBoe    T    C      0.5      1        2 
   4   chr4_43921770     ZGre    T    C        0      0        2 
   4   chr4_43921770     ZHar    T    C        0      0        2 
   4   chr4_43921770   Sample    T    C        0      0        2 
   4   chr4_43926446     AAsi    G    A        0      0        2 
   4   chr4_43926446     AKia    G    A        0      0        2 
   4   chr4_43926446     AOna    G    A        0      0        2 
   4   chr4_43926446     ASom    G    A        0      0        2 
   4   chr4_43926446     HCab    G    A        0      0        2 
   4   chr4_43926446     HPrz    G    A        0      0        2 
   4   chr4_43926446     ZBoe    G    A        0      0        2 
   4   chr4_43926446     ZGre    G    A      0.5      1        2 
   4   chr4_43926446     ZHar    G    A        0      0        2 
   4   chr4_43926446   Sample    G    A        0      0        2 
   4   chr4_43929306     AAsi    G    C        0      0        2 
   4   chr4_43929306     AKia    G    C        1      2        2 
   4   chr4_43929306     AOna    G    C        0      0        2 
   4   chr4_43929306     ASom    G    C        0      0        2 
   4   chr4_43929306     HCab    G    C        0      0        2 
   4   chr4_43929306     HPrz    G    C        0      0        2 
   4   chr4_43929306     ZBoe    G    C        0      0        2 
   4   chr4_43929306     ZGre    G    C        0      0        2 
   4   chr4_43929306     ZHar    G    C        0      0        2 
   4   chr4_43929306   Sample    G    C        0      0        2 
   4   chr4_43929879     AAsi    T    A        0      0        2 
   4   chr4_43929879     AKia    T    A        0      0        2 
   4   chr4_43929879     AOna    T    A      0.5      1        2 
   4   chr4_43929879     ASom    T    A        0      0        2 
   4   chr4_43929879     HCab    T    A        0      0        2 
   4   chr4_43929879     HPrz    T    A        0      0        2 
   4   chr4_43929879     ZBoe    T    A        1      2        2 
   4   chr4_43929879     ZGre    T    A      0.5      1        2 
   4   chr4_43929879     ZHar    T    A        1      2        2 
   4   chr4_43929879   Sample    T    A        0      0        2 
   4   chr4_43932741     AAsi    T    G        0      0        2 
   4   chr4_43932741     AKia    T    G        0      0        2 
   4   chr4_43932741     AOna    T    G        0      0        2 
   4   chr4_43932741     ASom    T    G        0      0        2 
   4   chr4_43932741     HCab    T    G        1      2        2 
   4   chr4_43932741     HPrz    T    G        1      2        2 
   4   chr4_43932741     ZBoe    T    G        0      0        2 
   4   chr4_43932741     ZGre    T    G        0      0        2 
   4   chr4_43932741     ZHar    T    G        0      0        2 
   4   chr4_43932741   Sample    T    G        0      0        2 
   4   chr4_43938541     AAsi    T    C        0      0        2 
   4   chr4_43938541     AKia    T    C        0      0        2 
   4   chr4_43938541     AOna    T    C        0      0        2 
   4   chr4_43938541     ASom    T    C        0      0        2 
   4   chr4_43938541     HCab    T    C        0      0        2 
   4   chr4_43938541     HPrz    T    C        0      0        2 
   4   chr4_43938541     ZBoe    T    C        0      0        2 
   4   chr4_43938541     ZGre    T    C      0.5      1        2 
   4   chr4_43938541     ZHar    T    C        0      0        2 
   4   chr4_43938541   Sample    T    C        0      0        2 
   4   chr4_43948220     AAsi    G    C        0      0        2 
   4   chr4_43948220     AKia    G    C        0      0        2 
   4   chr4_43948220     AOna    G    C        0      0        2 
   4   chr4_43948220     ASom    G    C        0      0        2 
   4   chr4_43948220     HCab    G    C        0      0        2 
   4   chr4_43948220     HPrz    G    C        0      0        2 
   4   chr4_43948220     ZBoe    G    C        0      0        2 
   4   chr4_43948220     ZGre    G    C      0.5      1        2 
   4   chr4_43948220     ZHar    G    C        0      0        2 
   4   chr4_43948220   Sample    G    C        0      0        2 
   4   chr4_43949129     AAsi    C    G        0      0        2 
   4   chr4_43949129     AKia    C    G        1      2        2 
   4   chr4_43949129     AOna    C    G      0.5      1        2 
   4   chr4_43949129     ASom    C    G        0      0        2 
   4   chr4_43949129     HCab    C    G        0      0        2 
   4   chr4_43949129     HPrz    C    G        0      0        2 
   4   chr4_43949129     ZBoe    C    G        0      0        2 
   4   chr4_43949129     ZGre    C    G        0      0        2 
   4   chr4_43949129     ZHar    C    G        0      0        2 
   4   chr4_43949129   Sample    C    G        0      0        2 
   4   chr4_43954273     AAsi    T    C        0      0        2 
   4   chr4_43954273     AKia    T    C        1      2        2 
   4   chr4_43954273     AOna    T    C      0.5      1        2 
   4   chr4_43954273     ASom    T    C        0      0        2 
   4   chr4_43954273     HCab    T    C        0      0        2 
   4   chr4_43954273     HPrz    T    C        0      0        2 
   4   chr4_43954273     ZBoe    T    C        0      0        2 
   4   chr4_43954273     ZGre    T    C        0      0        2 
   4   chr4_43954273     ZHar    T    C        0      0        2 
   4   chr4_43954273   Sample    T    C        0      0        2 
   4   chr4_43958235     AAsi    T    C        0      0        2 
   4   chr4_43958235     AKia    T    C        0      0        2 
   4   chr4_43958235     AOna    T    C        0      0        2 
   4   chr4_43958235     ASom    T    C        0      0        2 
   4   chr4_43958235     HCab    T    C        1      2        2 
   4   chr4_43958235     HPrz    T    C        1      2        2 
   4   chr4_43958235     ZBoe    T    C        0      0        2 
   4   chr4_43958235     ZGre    T    C        0      0        2 
   4   chr4_43958235     ZHar    T    C        0      0        2 
   4   chr4_43958235   Sample    T    C        0      0        2 
   4   chr4_43958390     AAsi    T    C        0      0        2 
   4   chr4_43958390     AKia    T    C        1      2        2 
   4   chr4_43958390     AOna    T    C        1      2        2 
   4   chr4_43958390     ASom    T    C        0      0        2 
   4   chr4_43958390     HCab    T    C        0      0        2 
   4   chr4_43958390     HPrz    T    C        0      0        2 
   4   chr4_43958390     ZBoe    T    C        0      0        2 
   4   chr4_43958390     ZGre    T    C        0      0        2 
   4   chr4_43958390     ZHar    T    C        0      0        2 
   4   chr4_43958390   Sample    T    C        0      0        2 
   4   chr4_43959130     AAsi    G    A        0      0        2 
   4   chr4_43959130     AKia    G    A        0      0        2 
   4   chr4_43959130     AOna    G    A        0      0        2 
   4   chr4_43959130     ASom    G    A        0      0        2 
   4   chr4_43959130     HCab    G    A        0      0        2 
   4   chr4_43959130     HPrz    G    A      0.5      1        2 
   4   chr4_43959130     ZBoe    G    A        0      0        2 
   4   chr4_43959130     ZGre    G    A        0      0        2 
   4   chr4_43959130     ZHar    G    A        0      0        2 
   4   chr4_43959130   Sample    G    A        0      0        2 
   4   chr4_43967736     AAsi    G    C        0      0        2 
   4   chr4_43967736     AKia    G    C      0.5      1        2 
   4   chr4_43967736     AOna    G    C        0      0        2 
   4   chr4_43967736     ASom    G    C        0      0        2 
   4   chr4_43967736     HCab    G    C        0      0        2 
   4   chr4_43967736     HPrz    G    C        0      0        2 
   4   chr4_43967736     ZBoe    G    C        0      0        2 
   4   chr4_43967736     ZGre    G    C        0      0        2 
   4   chr4_43967736     ZHar    G    C        0      0        2 
   4   chr4_43967736   Sample    G    C        0      0        2 
   4   chr4_43979238     AAsi    G    C        0      0        2 
   4   chr4_43979238     AKia    G    C        0      0        2 
   4   chr4_43979238     AOna    G    C        0      0        2 
   4   chr4_43979238     ASom    G    C        0      0        2 
   4   chr4_43979238     HCab    G    C      0.5      1        2 
   4   chr4_43979238     HPrz    G    C        0      0        2 
   4   chr4_43979238     ZBoe    G    C        0      0        2 
   4   chr4_43979238     ZGre    G    C        0      0        2 
   4   chr4_43979238     ZHar    G    C        0      0        2 
   4   chr4_43979238   Sample    G    C        0      0        2 
   4   chr4_43981795     AAsi    G    C        0      0        2 
   4   chr4_43981795     AKia    G    C        0      0        2 
   4   chr4_43981795     AOna    G    C        0      0        2 
   4   chr4_43981795     ASom    G    C        0      0        2 
   4   chr4_43981795     HCab    G    C        1      2        2 
   4   chr4_43981795     HPrz    G    C        1      2        2 
   4   chr4_43981795     ZBoe    G    C        0      0        2 
   4   chr4_43981795     ZGre    G    C        0      0        2 
   4   chr4_43981795     ZHar    G    C        0      0        2 
   4   chr4_43981795   Sample    G    C        0      0        2 
   4   chr4_43982188     AAsi    A    G        0      0        2 
   4   chr4_43982188     AKia    A    G      0.5      1        2 
   4   chr4_43982188     AOna    A    G        0      0        2 
   4   chr4_43982188     ASom    A    G        0      0        2 
   4   chr4_43982188     HCab    A    G        0      0        2 
   4   chr4_43982188     HPrz    A    G        0      0        2 
   4   chr4_43982188     ZBoe    A    G        0      0        2 
   4   chr4_43982188     ZGre    A    G        0      0        2 
   4   chr4_43982188     ZHar    A    G        0      0        2 
   4   chr4_43982188   Sample    A    G        0      0        2 
   4   chr4_43982536     AAsi    C    T        0      0        2 
   4   chr4_43982536     AKia    C    T        0      0        2 
   4   chr4_43982536     AOna    C    T        0      0        2 
   4   chr4_43982536     ASom    C    T        0      0        2 
   4   chr4_43982536     HCab    C    T        0      0        2 
   4   chr4_43982536     HPrz    C    T      0.5      1        2 
   4   chr4_43982536     ZBoe    C    T        0      0        2 
   4   chr4_43982536     ZGre    C    T        0      0        2 
   4   chr4_43982536     ZHar    C    T        0      0        2 
   4   chr4_43982536   Sample    C    T        0      0        2 
   4   chr4_43985342     AAsi    C    T        0      0        2 
   4   chr4_43985342     AKia    C    T        0      0        2 
   4   chr4_43985342     AOna    C    T        0      0        2 
   4   chr4_43985342     ASom    C    T        0      0        2 
   4   chr4_43985342     HCab    C    T        1      2        2 
   4   chr4_43985342     HPrz    C    T        1      2        2 
   4   chr4_43985342     ZBoe    C    T        0      0        2 
   4   chr4_43985342     ZGre    C    T        0      0        2 
   4   chr4_43985342     ZHar    C    T        0      0        2 
   4   chr4_43985342   Sample    C    T        0      0        2 
   4   chr4_43988105     AAsi    T    C        0      0        2 
   4   chr4_43988105     AKia    T    C        0      0        2 
   4   chr4_43988105     AOna    T    C      0.5      1        2 
   4   chr4_43988105     ASom    T    C        0      0        2 
   4   chr4_43988105     HCab    T    C        0      0        2 
   4   chr4_43988105     HPrz    T    C        0      0        2 
   4   chr4_43988105     ZBoe    T    C        0      0        2 
   4   chr4_43988105     ZGre    T    C        0      0        2 
   4   chr4_43988105     ZHar    T    C        0      0        2 
   4   chr4_43988105   Sample    T    C        0      0        2 
   4   chr4_43998102     AAsi    C    G        1      2        2 
   4   chr4_43998102     AKia    C    G        0      0        2 
   4   chr4_43998102     AOna    C    G        0      0        2 
   4   chr4_43998102     ASom    C    G        1      2        2 
   4   chr4_43998102     HCab    C    G        0      0        2 
   4   chr4_43998102     HPrz    C    G        0      0        2 
   4   chr4_43998102     ZBoe    C    G        0      0        2 
   4   chr4_43998102     ZGre    C    G        0      0        2 
   4   chr4_43998102     ZHar    C    G        0      0        2 
   4   chr4_43998102   Sample    C    G        1      2        2 
   4   chr4_44014480     AAsi    A    G        0      0        2 
   4   chr4_44014480     AKia    A    G        0      0        2 
   4   chr4_44014480     AOna    A    G        0      0        2 
   4   chr4_44014480     ASom    A    G        0      0        2 
   4   chr4_44014480     HCab    A    G        0      0        2 
   4   chr4_44014480     HPrz    A    G        0      0        2 
   4   chr4_44014480     ZBoe    A    G        0      0        2 
   4   chr4_44014480     ZGre    A    G        0      0        2 
   4   chr4_44014480     ZHar    A    G        1      2        2 
   4   chr4_44014480   Sample    A    G        0      0        2 
   4   chr4_44017263     AAsi    T    C        0      0        2 
   4   chr4_44017263     AKia    T    C        0      0        2 
   4   chr4_44017263     AOna    T    C        0      0        2 
   4   chr4_44017263     ASom    T    C        0      0        2 
   4   chr4_44017263     HCab    T    C        0      0        2 
   4   chr4_44017263     HPrz    T    C        0      0        2 
   4   chr4_44017263     ZBoe    T    C        0      0        2 
   4   chr4_44017263     ZGre    T    C        1      2        2 
   4   chr4_44017263     ZHar    T    C        0      0        2 
   4   chr4_44017263   Sample    T    C        0      0        2 
   4   chr4_44032349     AAsi    G    C        0      0        2 
   4   chr4_44032349     AKia    G    C      0.5      1        2 
   4   chr4_44032349     AOna    G    C        0      0        2 
   4   chr4_44032349     ASom    G    C        0      0        2 
   4   chr4_44032349     HCab    G    C        0      0        2 
   4   chr4_44032349     HPrz    G    C        0      0        2 
   4   chr4_44032349     ZBoe    G    C        0      0        2 
   4   chr4_44032349     ZGre    G    C        0      0        2 
   4   chr4_44032349     ZHar    G    C        0      0        2 
   4   chr4_44032349   Sample    G    C        0      0        2 
   4   chr4_44035251     AAsi    C    T        0      0        2 
   4   chr4_44035251     AKia    C    T        0      0        2 
   4   chr4_44035251     AOna    C    T        0      0        2 
   4   chr4_44035251     ASom    C    T        0      0        2 
   4   chr4_44035251     HCab    C    T        0      0        2 
   4   chr4_44035251     HPrz    C    T        0      0        2 
   4   chr4_44035251     ZBoe    C    T        0      0        2 
   4   chr4_44035251     ZGre    C    T      0.5      1        2 
   4   chr4_44035251     ZHar    C    T        0      0        2 
   4   chr4_44035251   Sample    C    T        0      0        2 
   4   chr4_44044354     AAsi    G    A        0      0        2 
   4   chr4_44044354     AKia    G    A        0      0        2 
   4   chr4_44044354     AOna    G    A        0      0        2 
   4   chr4_44044354     ASom    G    A        0      0        2 
   4   chr4_44044354     HCab    G    A        0      0        2 
   4   chr4_44044354     HPrz    G    A        0      0        2 
   4   chr4_44044354     ZBoe    G    A        0      0        2 
   4   chr4_44044354     ZGre    G    A        0      0        2 
   4   chr4_44044354     ZHar    G    A        1      2        2 
   4   chr4_44044354   Sample    G    A        0      0        2 
   4   chr4_44045114     AAsi    A    G        0      0        2 
   4   chr4_44045114     AKia    A    G        0      0        2 
   4   chr4_44045114     AOna    A    G        0      0        2 
   4   chr4_44045114     ASom    A    G        0      0        2 
   4   chr4_44045114     HCab    A    G      0.5      1        2 
   4   chr4_44045114     HPrz    A    G        1      2        2 
   4   chr4_44045114     ZBoe    A    G        0      0        2 
   4   chr4_44045114     ZGre    A    G        0      0        2 
   4   chr4_44045114     ZHar    A    G        0      0        2 
   4   chr4_44045114   Sample    A    G        0      0        2 
   4   chr4_44054049     AAsi    C    T        0      0        2 
   4   chr4_44054049     AKia    C    T        0      0        2 
   4   chr4_44054049     AOna    C    T        1      2        2 
   4   chr4_44054049     ASom    C    T        0      0        2 
   4   chr4_44054049     HCab    C    T        0      0        2 
   4   chr4_44054049     HPrz    C    T        0      0        2 
   4   chr4_44054049     ZBoe    C    T        0      0        2 
   4   chr4_44054049     ZGre    C    T        0      0        2 
   4   chr4_44054049     ZHar    C    T        0      0        2 
   4   chr4_44054049   Sample    C    T        0      0        2 
   4   chr4_44054564     AAsi    A    G        0      0        2 
   4   chr4_44054564     AKia    A    G        0      0        2 
   4   chr4_44054564     AOna    A    G      0.5      1        2 
   4   chr4_44054564     ASom    A    G        0      0        2 
   4   chr4_44054564     HCab    A    G        0      0        2 
   4   chr4_44054564     HPrz    A    G        0      0        2 
   4   chr4_44054564     ZBoe    A    G        0      0        2 
   4   chr4_44054564     ZGre    A    G        0      0        2 
   4   chr4_44054564     ZHar    A    G        0      0        2 
   4   chr4_44054564   Sample    A    G        0      0        2 
   4   chr4_44068755     AAsi    G    A        0      0        2 
   4   chr4_44068755     AKia    G    A        0      0        2 
   4   chr4_44068755     AOna    G    A        0      0        2 
   4   chr4_44068755     ASom    G    A        0      0        2 
   4   chr4_44068755     HCab    G    A        0      0        2 
   4   chr4_44068755     HPrz    G    A        0      0        2 
   4   chr4_44068755     ZBoe    G    A      0.5      1        2 
   4   chr4_44068755     ZGre    G    A        0      0        2 
   4   chr4_44068755     ZHar    G    A        0      0        2 
   4   chr4_44068755   Sample    G    A        0      0        2 
   4   chr4_44070513     AAsi    T    G        0      0        2 
   4   chr4_44070513     AKia    T    G        0      0        2 
   4   chr4_44070513     AOna    T    G        0      0        2 
   4   chr4_44070513     ASom    T    G        1      2        2 
   4   chr4_44070513     HCab    T    G        0      0        2 
   4   chr4_44070513     HPrz    T    G        0      0        2 
   4   chr4_44070513     ZBoe    T    G        0      0        2 
   4   chr4_44070513     ZGre    T    G        0      0        2 
   4   chr4_44070513     ZHar    T    G        0      0        2 
   4   chr4_44070513   Sample    T    G        0      0        2 
   4   chr4_44071211     AAsi    T    C        0      0        2 
   4   chr4_44071211     AKia    T    C        0      0        2 
   4   chr4_44071211     AOna    T    C        0      0        2 
   4   chr4_44071211     ASom    T    C        0      0        2 
   4   chr4_44071211     HCab    T    C        1      2        2 
   4   chr4_44071211     HPrz    T    C        1      2        2 
   4   chr4_44071211     ZBoe    T    C        0      0        2 
   4   chr4_44071211     ZGre    T    C        0      0        2 
   4   chr4_44071211     ZHar    T    C        0      0        2 
   4   chr4_44071211   Sample    T    C        0      0        2 
   4   chr4_44074220     AAsi    T    C        0      0        2 
   4   chr4_44074220     AKia    T    C        0      0        2 
   4   chr4_44074220     AOna    T    C        0      0        2 
   4   chr4_44074220     ASom    T    C        0      0        2 
   4   chr4_44074220     HCab    T    C        0      0        2 
   4   chr4_44074220     HPrz    T    C      0.5      1        2 
   4   chr4_44074220     ZBoe    T    C        0      0        2 
   4   chr4_44074220     ZGre    T    C        0      0        2 
   4   chr4_44074220     ZHar    T    C        0      0        2 
   4   chr4_44074220   Sample    T    C        0      0        2 
   4   chr4_44092094     AAsi    T    C        0      0        2 
   4   chr4_44092094     AKia    T    C        0      0        2 
   4   chr4_44092094     AOna    T    C        0      0        2 
   4   chr4_44092094     ASom    T    C        0      0        2 
   4   chr4_44092094     HCab    T    C        1      2        2 
   4   chr4_44092094     HPrz    T    C        1      2        2 
   4   chr4_44092094     ZBoe    T    C        0      0        2 
   4   chr4_44092094     ZGre    T    C        0      0        2 
   4   chr4_44092094     ZHar    T    C        0      0        2 
   4   chr4_44092094   Sample    T    C        0      0        2 
   4   chr4_44112715     AAsi    T    C        1      2        2 
   4   chr4_44112715     AKia    T    C        0      0        2 
   4   chr4_44112715     AOna    T    C        0      0        2 
   4   chr4_44112715     ASom    T    C        1      2        2 
   4   chr4_44112715     HCab    T    C        0      0        2 
   4   chr4_44112715     HPrz    T    C        0      0        2 
   4   chr4_44112715     ZBoe    T    C        0      0        2 
   4   chr4_44112715     ZGre    T    C        0      0        2 
   4   chr4_44112715     ZHar    T    C        0      0        2 
   4   chr4_44112715   Sample    T    C        1      2        2 
   4   chr4_44127531     AAsi    G    T        0      0        2 
   4   chr4_44127531     AKia    G    T        0      0        2 
   4   chr4_44127531     AOna    G    T      0.5      1        2 
   4   chr4_44127531     ASom    G    T        0      0        2 
   4   chr4_44127531     HCab    G    T        0      0        2 
   4   chr4_44127531     HPrz    G    T        0      0        2 
   4   chr4_44127531     ZBoe    G    T        0      0        2 
   4   chr4_44127531     ZGre    G    T        0      0        2 
   4   chr4_44127531     ZHar    G    T        0      0        2 
   4   chr4_44127531   Sample    G    T        0      0        2 
   4   chr4_44130046     AAsi    T    G        0      0        2 
   4   chr4_44130046     AKia    T    G        0      0        2 
   4   chr4_44130046     AOna    T    G        0      0        2 
   4   chr4_44130046     ASom    T    G        0      0        2 
   4   chr4_44130046     HCab    T    G        0      0        2 
   4   chr4_44130046     HPrz    T    G        0      0        2 
   4   chr4_44130046     ZBoe    T    G      0.5      1        2 
   4   chr4_44130046     ZGre    T    G        0      0        2 
   4   chr4_44130046     ZHar    T    G        0      0        2 
   4   chr4_44130046   Sample    T    G        0      0        2 
   4   chr4_44130881     AAsi    G    T        0      0        2 
   4   chr4_44130881     AKia    G    T        0      0        2 
   4   chr4_44130881     AOna    G    T      0.5      1        2 
   4   chr4_44130881     ASom    G    T        0      0        2 
   4   chr4_44130881     HCab    G    T        0      0        2 
   4   chr4_44130881     HPrz    G    T        0      0        2 
   4   chr4_44130881     ZBoe    G    T        1      2        2 
   4   chr4_44130881     ZGre    G    T        1      2        2 
   4   chr4_44130881     ZHar    G    T        1      2        2 
   4   chr4_44130881   Sample    G    T        0      0        2 
   4   chr4_44131605     AAsi    T    C        0      0        2 
   4   chr4_44131605     AKia    T    C        0      0        2 
   4   chr4_44131605     AOna    T    C        0      0        2 
   4   chr4_44131605     ASom    T    C        0      0        2 
   4   chr4_44131605     HCab    T    C        0      0        2 
   4   chr4_44131605     HPrz    T    C        0      0        2 
   4   chr4_44131605     ZBoe    T    C        1      2        2 
   4   chr4_44131605     ZGre    T    C        0      0        2 
   4   chr4_44131605     ZHar    T    C        0      0        2 
   4   chr4_44131605   Sample    T    C        0      0        2 
   4   chr4_44131998     AAsi    T    C        0      0        2 
   4   chr4_44131998     AKia    T    C        0      0        2 
   4   chr4_44131998     AOna    T    C        0      0        2 
   4   chr4_44131998     ASom    T    C        0      0        2 
   4   chr4_44131998     HCab    T    C        0      0        2 
   4   chr4_44131998     HPrz    T    C      0.5      1        2 
   4   chr4_44131998     ZBoe    T    C        0      0        2 
   4   chr4_44131998     ZGre    T    C        0      0        2 
   4   chr4_44131998     ZHar    T    C        0      0        2 
   4   chr4_44131998   Sample    T    C        0      0        2 
   4   chr4_44132629     AAsi    T    G        0      0        2 
   4   chr4_44132629     AKia    T    G        0      0        2 
   4   chr4_44132629     AOna    T    G        0      0        2 
   4   chr4_44132629     ASom    T    G        0      0        2 
   4   chr4_44132629     HCab    T    G        0      0        2 
   4   chr4_44132629     HPrz    T    G        0      0        2 
   4   chr4_44132629     ZBoe    T    G        0      0        2 
   4   chr4_44132629     ZGre    T    G      0.5      1        2 
   4   chr4_44132629     ZHar    T    G        0      0        2 
   4   chr4_44132629   Sample    T    G        0      0        2 
   4   chr4_44132689     AAsi    G    C        0      0        2 
   4   chr4_44132689     AKia    G    C        0      0        2 
   4   chr4_44132689     AOna    G    C        0      0        2 
   4   chr4_44132689     ASom    G    C        0      0        2 
   4   chr4_44132689     HCab    G    C        0      0        2 
   4   chr4_44132689     HPrz    G    C        0      0        2 
   4   chr4_44132689     ZBoe    G    C        0      0        2 
   4   chr4_44132689     ZGre    G    C      0.5      1        2 
   4   chr4_44132689     ZHar    G    C        0      0        2 
   4   chr4_44132689   Sample    G    C        0      0        2 
   4   chr4_44137709     AAsi    A    G        0      0        2 
   4   chr4_44137709     AKia    A    G        0      0        2 
   4   chr4_44137709     AOna    A    G        0      0        2 
   4   chr4_44137709     ASom    A    G        0      0        2 
   4   chr4_44137709     HCab    A    G        0      0        2 
   4   chr4_44137709     HPrz    A    G        0      0        2 
   4   chr4_44137709     ZBoe    A    G        0      0        2 
   4   chr4_44137709     ZGre    A    G        1      2        2 
   4   chr4_44137709     ZHar    A    G        0      0        2 
   4   chr4_44137709   Sample    A    G        0      0        2 
   4   chr4_44139539     AAsi    T    C        0      0        2 
   4   chr4_44139539     AKia    T    C        0      0        2 
   4   chr4_44139539     AOna    T    C        0      0        2 
   4   chr4_44139539     ASom    T    C        0      0        2 
   4   chr4_44139539     HCab    T    C        0      0        2 
   4   chr4_44139539     HPrz    T    C        0      0        2 
   4   chr4_44139539     ZBoe    T    C        0      0        2 
   4   chr4_44139539     ZGre    T    C        0      0        2 
   4   chr4_44139539     ZHar    T    C        1      2        2 
   4   chr4_44139539   Sample    T    C        0      0        2 
   4   chr4_44148346     AAsi    T    C        0      0        2 
   4   chr4_44148346     AKia    T    C        0      0        2 
   4   chr4_44148346     AOna    T    C        0      0        2 
   4   chr4_44148346     ASom    T    C        0      0        2 
   4   chr4_44148346     HCab    T    C        1      2        2 
   4   chr4_44148346     HPrz    T    C        1      2        2 
   4   chr4_44148346     ZBoe    T    C        0      0        2 
   4   chr4_44148346     ZGre    T    C        0      0        2 
   4   chr4_44148346     ZHar    T    C        0      0        2 
   4   chr4_44148346   Sample    T    C        0      0        2 
   4   chr4_44150671     AAsi    G    C        0      0        2 
   4   chr4_44150671     AKia    G    C        0      0        2 
   4   chr4_44150671     AOna    G    C        0      0        2 
   4   chr4_44150671     ASom    G    C        0      0        2 
   4   chr4_44150671     HCab    G    C        1      2        2 
   4   chr4_44150671     HPrz    G    C        1      2        2 
   4   chr4_44150671     ZBoe    G    C        0      0        2 
   4   chr4_44150671     ZGre    G    C        0      0        2 
   4   chr4_44150671     ZHar    G    C        0      0        2 
   4   chr4_44150671   Sample    G    C        0      0        2 
   4   chr4_44167199     AAsi    A    G        0      0        2 
   4   chr4_44167199     AKia    A    G        1      2        2 
   4   chr4_44167199     AOna    A    G        0      0        2 
   4   chr4_44167199     ASom    A    G        0      0        2 
   4   chr4_44167199     HCab    A    G        0      0        2 
   4   chr4_44167199     HPrz    A    G        0      0        2 
   4   chr4_44167199     ZBoe    A    G        0      0        2 
   4   chr4_44167199     ZGre    A    G        0      0        2 
   4   chr4_44167199     ZHar    A    G        0      0        2 
   4   chr4_44167199   Sample    A    G        0      0        2 
   4   chr4_44170529     AAsi    A    G        0      0        2 
   4   chr4_44170529     AKia    A    G        0      0        2 
   4   chr4_44170529     AOna    A    G        0      0        2 
   4   chr4_44170529     ASom    A    G        0      0        2 
   4   chr4_44170529     HCab    A    G      0.5      1        2 
   4   chr4_44170529     HPrz    A    G        0      0        2 
   4   chr4_44170529     ZBoe    A    G        0      0        2 
   4   chr4_44170529     ZGre    A    G        0      0        2 
   4   chr4_44170529     ZHar    A    G        0      0        2 
   4   chr4_44170529   Sample    A    G        0      0        2 
   4   chr4_44170686     AAsi    C    T        0      0        2 
   4   chr4_44170686     AKia    C    T        0      0        2 
   4   chr4_44170686     AOna    C    T        0      0        2 
   4   chr4_44170686     ASom    C    T        0      0        2 
   4   chr4_44170686     HCab    C    T        0      0        2 
   4   chr4_44170686     HPrz    C    T        0      0        2 
   4   chr4_44170686     ZBoe    C    T        1      2        2 
   4   chr4_44170686     ZGre    C    T        1      2        2 
   4   chr4_44170686     ZHar    C    T        0      0        2 
   4   chr4_44170686   Sample    C    T        0      0        2 
   4   chr4_44196156     AAsi    C    T        0      0        2 
   4   chr4_44196156     AKia    C    T        0      0        2 
   4   chr4_44196156     AOna    C    T        0      0        2 
   4   chr4_44196156     ASom    C    T        0      0        2 
   4   chr4_44196156     HCab    C    T        0      0        2 
   4   chr4_44196156     HPrz    C    T        0      0        2 
   4   chr4_44196156     ZBoe    C    T      0.5      1        2 
   4   chr4_44196156     ZGre    C    T        0      0        2 
   4   chr4_44196156     ZHar    C    T        0      0        2 
   4   chr4_44196156   Sample    C    T        0      0        2 
   4   chr4_44202301     AAsi    C    T        1      2        2 
   4   chr4_44202301     AKia    C    T        0      0        2 
   4   chr4_44202301     AOna    C    T        0      0        2 
   4   chr4_44202301     ASom    C    T        1      2        2 
   4   chr4_44202301     HCab    C    T        0      0        2 
   4   chr4_44202301     HPrz    C    T        0      0        2 
   4   chr4_44202301     ZBoe    C    T        0      0        2 
   4   chr4_44202301     ZGre    C    T        0      0        2 
   4   chr4_44202301     ZHar    C    T        0      0        2 
   4   chr4_44202301   Sample    C    T        1      2        2 
   4   chr4_44208072     AAsi    C    T        1      2        2 
   4   chr4_44208072     AKia    C    T        1      2        2 
   4   chr4_44208072     AOna    C    T        1      2        2 
   4   chr4_44208072     ASom    C    T        1      2        2 
   4   chr4_44208072     HCab    C    T        0      0        2 
   4   chr4_44208072     HPrz    C    T        0      0        2 
   4   chr4_44208072     ZBoe    C    T        0      0        2 
   4   chr4_44208072     ZGre    C    T        0      0        2 
   4   chr4_44208072     ZHar    C    T        0      0        2 
   4   chr4_44208072   Sample    C    T        1      2        2 
   4   chr4_44221289     AAsi    T    C        0      0        2 
   4   chr4_44221289     AKia    T    C        0      0        2 
   4   chr4_44221289     AOna    T    C        0      0        2 
   4   chr4_44221289     ASom    T    C        0      0        2 
   4   chr4_44221289     HCab    T    C        0      0        2 
   4   chr4_44221289     HPrz    T    C        0      0        2 
   4   chr4_44221289     ZBoe    T    C        0      0        2 
   4   chr4_44221289     ZGre    T    C        1      2        2 
   4   chr4_44221289     ZHar    T    C        0      0        2 
   4   chr4_44221289   Sample    T    C        0      0        2 
   4   chr4_44226908     AAsi    T    C        0      0        2 
   4   chr4_44226908     AKia    T    C        0      0        2 
   4   chr4_44226908     AOna    T    C        1      2        2 
   4   chr4_44226908     ASom    T    C        0      0        2 
   4   chr4_44226908     HCab    T    C        0      0        2 
   4   chr4_44226908     HPrz    T    C        0      0        2 
   4   chr4_44226908     ZBoe    T    C        0      0        2 
   4   chr4_44226908     ZGre    T    C        0      0        2 
   4   chr4_44226908     ZHar    T    C        0      0        2 
   4   chr4_44226908   Sample    T    C        0      0        2 
   4   chr4_44233479     AAsi    G    A        0      0        2 
   4   chr4_44233479     AKia    G    A        0      0        2 
   4   chr4_44233479     AOna    G    A        0      0        2 
   4   chr4_44233479     ASom    G    A        0      0        2 
   4   chr4_44233479     HCab    G    A        1      2        2 
   4   chr4_44233479     HPrz    G    A        1      2        2 
   4   chr4_44233479     ZBoe    G    A        0      0        2 
   4   chr4_44233479     ZGre    G    A        0      0        2 
   4   chr4_44233479     ZHar    G    A        0      0        2 
   4   chr4_44233479   Sample    G    A        0      0        2 
   4   chr4_44234051     AAsi    G    A        1      2        2 
   4   chr4_44234051     AKia    G    A        0      0        2 
   4   chr4_44234051     AOna    G    A        0      0        2 
   4   chr4_44234051     ASom    G    A        0      0        2 
   4   chr4_44234051     HCab    G    A        0      0        2 
   4   chr4_44234051     HPrz    G    A        0      0        2 
   4   chr4_44234051     ZBoe    G    A        0      0        2 
   4   chr4_44234051     ZGre    G    A        0      0        2 
   4   chr4_44234051     ZHar    G    A        0      0        2 
   4   chr4_44234051   Sample    G    A        1      2        2 
   4   chr4_44244783     AAsi    G    A        0      0        2 
   4   chr4_44244783     AKia    G    A        0      0        2 
   4   chr4_44244783     AOna    G    A        0      0        2 
   4   chr4_44244783     ASom    G    A        1      2        2 
   4   chr4_44244783     HCab    G    A        0      0        2 
   4   chr4_44244783     HPrz    G    A        0      0        2 
   4   chr4_44244783     ZBoe    G    A        0      0        2 
   4   chr4_44244783     ZGre    G    A        0      0        2 
   4   chr4_44244783     ZHar    G    A        0      0        2 
   4   chr4_44244783   Sample    G    A        0      0        2 
   4   chr4_44253746     AAsi    G    A        0      0        2 
   4   chr4_44253746     AKia    G    A        0      0        2 
   4   chr4_44253746     AOna    G    A        0      0        2 
   4   chr4_44253746     ASom    G    A        0      0        2 
   4   chr4_44253746     HCab    G    A        0      0        2 
   4   chr4_44253746     HPrz    G    A      0.5      1        2 
   4   chr4_44253746     ZBoe    G    A        0      0        2 
   4   chr4_44253746     ZGre    G    A        0      0        2 
   4   chr4_44253746     ZHar    G    A        0      0        2 
   4   chr4_44253746   Sample    G    A        0      0        2 
   4   chr4_44254011     AAsi    A    G        0      0        2 
   4   chr4_44254011     AKia    A    G        0      0        2 
   4   chr4_44254011     AOna    A    G        0      0        2 
```
