## Supplementary File 1. Zonkey (Schubert et al. 2017) report for donkey specimen Ancient1. for "No genetic evidence yet for hinnies at Mazongshan (400-160 BCE), northwestern China": incl_ts.frq.strat (part 65 of 303)

```
   4   chr4_44254011     ASom    A    G        0      0        2 
   4   chr4_44254011     HCab    A    G        0      0        2 
   4   chr4_44254011     HPrz    A    G        0      0        2 
   4   chr4_44254011     ZBoe    A    G        0      0        2 
   4   chr4_44254011     ZGre    A    G        0      0        2 
   4   chr4_44254011     ZHar    A    G      0.5      1        2 
   4   chr4_44254011   Sample    A    G        0      0        2 
   4   chr4_44254139     AAsi    A    C        0      0        2 
   4   chr4_44254139     AKia    A    C        1      2        2 
   4   chr4_44254139     AOna    A    C        1      2        2 
   4   chr4_44254139     ASom    A    C        0      0        2 
   4   chr4_44254139     HCab    A    C        0      0        2 
   4   chr4_44254139     HPrz    A    C        0      0        2 
   4   chr4_44254139     ZBoe    A    C        0      0        2 
   4   chr4_44254139     ZGre    A    C        0      0        2 
   4   chr4_44254139     ZHar    A    C        0      0        2 
   4   chr4_44254139   Sample    A    C        0      0        2 
   4   chr4_44260207     AAsi    T    C        0      0        2 
   4   chr4_44260207     AKia    T    C      0.5      1        2 
   4   chr4_44260207     AOna    T    C        0      0        2 
   4   chr4_44260207     ASom    T    C        0      0        2 
   4   chr4_44260207     HCab    T    C        0      0        2 
   4   chr4_44260207     HPrz    T    C        0      0        2 
   4   chr4_44260207     ZBoe    T    C        0      0        2 
   4   chr4_44260207     ZGre    T    C        0      0        2 
   4   chr4_44260207     ZHar    T    C        0      0        2 
   4   chr4_44260207   Sample    T    C        0      0        2 
   4   chr4_44264374     AAsi    T    C        0      0        2 
   4   chr4_44264374     AKia    T    C        0      0        2 
   4   chr4_44264374     AOna    T    C        0      0        2 
   4   chr4_44264374     ASom    T    C        1      2        2 
   4   chr4_44264374     HCab    T    C        0      0        2 
   4   chr4_44264374     HPrz    T    C        0      0        2 
   4   chr4_44264374     ZBoe    T    C        0      0        2 
   4   chr4_44264374     ZGre    T    C        0      0        2 
   4   chr4_44264374     ZHar    T    C        0      0        2 
   4   chr4_44264374   Sample    T    C        0      0        2 
   4   chr4_44265009     AAsi    C    A        0      0        2 
   4   chr4_44265009     AKia    C    A        0      0        2 
   4   chr4_44265009     AOna    C    A        0      0        2 
   4   chr4_44265009     ASom    C    A        0      0        2 
   4   chr4_44265009     HCab    C    A        0      0        2 
   4   chr4_44265009     HPrz    C    A        0      0        2 
   4   chr4_44265009     ZBoe    C    A        1      2        2 
   4   chr4_44265009     ZGre    C    A        0      0        2 
   4   chr4_44265009     ZHar    C    A        0      0        2 
   4   chr4_44265009   Sample    C    A        0      0        2 
   4   chr4_44265076     AAsi    G    T        0      0        2 
   4   chr4_44265076     AKia    G    T        0      0        2 
   4   chr4_44265076     AOna    G    T        0      0        2 
   4   chr4_44265076     ASom    G    T        0      0        2 
   4   chr4_44265076     HCab    G    T        0      0        2 
   4   chr4_44265076     HPrz    G    T        0      0        2 
   4   chr4_44265076     ZBoe    G    T      0.5      1        2 
   4   chr4_44265076     ZGre    G    T        0      0        2 
   4   chr4_44265076     ZHar    G    T        0      0        2 
   4   chr4_44265076   Sample    G    T        0      0        2 
   4   chr4_44265864     AAsi    A    G        0      0        2 
   4   chr4_44265864     AKia    A    G        0      0        2 
   4   chr4_44265864     AOna    A    G        0      0        2 
   4   chr4_44265864     ASom    A    G        0      0        2 
   4   chr4_44265864     HCab    A    G        0      0        2 
   4   chr4_44265864     HPrz    A    G        0      0        2 
   4   chr4_44265864     ZBoe    A    G      0.5      1        2 
   4   chr4_44265864     ZGre    A    G        0      0        2 
   4   chr4_44265864     ZHar    A    G        0      0        2 
   4   chr4_44265864   Sample    A    G        0      0        2 
   4   chr4_44270509     AAsi    A    T        0      0        2 
   4   chr4_44270509     AKia    A    T        0      0        2 
   4   chr4_44270509     AOna    A    T        0      0        2 
   4   chr4_44270509     ASom    A    T        0      0        2 
   4   chr4_44270509     HCab    A    T        0      0        2 
   4   chr4_44270509     HPrz    A    T        0      0        2 
   4   chr4_44270509     ZBoe    A    T        0      0        2 
   4   chr4_44270509     ZGre    A    T        0      0        2 
   4   chr4_44270509     ZHar    A    T      0.5      1        2 
   4   chr4_44270509   Sample    A    T        0      0        2 
   4   chr4_44270950     AAsi    A    G        0      0        2 
   4   chr4_44270950     AKia    A    G        0      0        2 
   4   chr4_44270950     AOna    A    G        0      0        2 
   4   chr4_44270950     ASom    A    G        0      0        2 
   4   chr4_44270950     HCab    A    G        1      2        2 
   4   chr4_44270950     HPrz    A    G      0.5      1        2 
   4   chr4_44270950     ZBoe    A    G        0      0        2 
   4   chr4_44270950     ZGre    A    G        0      0        2 
   4   chr4_44270950     ZHar    A    G        0      0        2 
   4   chr4_44270950   Sample    A    G        0      0        2 
   4   chr4_44272794     AAsi    G    T        0      0        2 
   4   chr4_44272794     AKia    G    T        0      0        2 
   4   chr4_44272794     AOna    G    T      0.5      1        2 
   4   chr4_44272794     ASom    G    T        0      0        2 
   4   chr4_44272794     HCab    G    T        0      0        2 
   4   chr4_44272794     HPrz    G    T        0      0        2 
   4   chr4_44272794     ZBoe    G    T        0      0        2 
   4   chr4_44272794     ZGre    G    T        0      0        2 
   4   chr4_44272794     ZHar    G    T        0      0        2 
   4   chr4_44272794   Sample    G    T        0      0        2 
   4   chr4_44273055     AAsi    T    A        0      0        2 
   4   chr4_44273055     AKia    T    A        0      0        2 
   4   chr4_44273055     AOna    T    A        0      0        2 
   4   chr4_44273055     ASom    T    A        0      0        2 
   4   chr4_44273055     HCab    T    A        0      0        2 
   4   chr4_44273055     HPrz    T    A        0      0        2 
   4   chr4_44273055     ZBoe    T    A        0      0        2 
   4   chr4_44273055     ZGre    T    A        1      2        2 
   4   chr4_44273055     ZHar    T    A        0      0        2 
   4   chr4_44273055   Sample    T    A        0      0        2 
   4   chr4_44276422     AAsi    A    T        0      0        2 
   4   chr4_44276422     AKia    A    T        0      0        2 
   4   chr4_44276422     AOna    A    T        0      0        2 
   4   chr4_44276422     ASom    A    T        0      0        2 
   4   chr4_44276422     HCab    A    T        1      2        2 
   4   chr4_44276422     HPrz    A    T      0.5      1        2 
   4   chr4_44276422     ZBoe    A    T        0      0        2 
   4   chr4_44276422     ZGre    A    T        0      0        2 
   4   chr4_44276422     ZHar    A    T        0      0        2 
   4   chr4_44276422   Sample    A    T        0      0        2 
   4   chr4_44276535     AAsi    A    G        0      0        2 
   4   chr4_44276535     AKia    A    G        0      0        2 
   4   chr4_44276535     AOna    A    G        0      0        2 
   4   chr4_44276535     ASom    A    G        0      0        2 
   4   chr4_44276535     HCab    A    G        1      2        2 
   4   chr4_44276535     HPrz    A    G      0.5      1        2 
   4   chr4_44276535     ZBoe    A    G        0      0        2 
   4   chr4_44276535     ZGre    A    G        0      0        2 
   4   chr4_44276535     ZHar    A    G        0      0        2 
   4   chr4_44276535   Sample    A    G        0      0        2 
   4   chr4_44278249     AAsi    C    A        0      0        2 
   4   chr4_44278249     AKia    C    A        0      0        2 
   4   chr4_44278249     AOna    C    A        0      0        2 
   4   chr4_44278249     ASom    C    A        0      0        2 
   4   chr4_44278249     HCab    C    A        0      0        2 
   4   chr4_44278249     HPrz    C    A        0      0        2 
   4   chr4_44278249     ZBoe    C    A      0.5      1        2 
   4   chr4_44278249     ZGre    C    A        0      0        2 
   4   chr4_44278249     ZHar    C    A        0      0        2 
   4   chr4_44278249   Sample    C    A        0      0        2 
   4   chr4_44278610     AAsi    T    C        0      0        2 
   4   chr4_44278610     AKia    T    C        1      2        2 
   4   chr4_44278610     AOna    T    C        0      0        2 
   4   chr4_44278610     ASom    T    C        0      0        2 
   4   chr4_44278610     HCab    T    C        0      0        2 
   4   chr4_44278610     HPrz    T    C        0      0        2 
   4   chr4_44278610     ZBoe    T    C        0      0        2 
   4   chr4_44278610     ZGre    T    C        0      0        2 
   4   chr4_44278610     ZHar    T    C        0      0        2 
   4   chr4_44278610   Sample    T    C        0      0        2 
   4   chr4_44286485     AAsi    T    C        0      0        2 
   4   chr4_44286485     AKia    T    C        0      0        2 
   4   chr4_44286485     AOna    T    C        0      0        2 
   4   chr4_44286485     ASom    T    C        0      0        2 
   4   chr4_44286485     HCab    T    C        1      2        2 
   4   chr4_44286485     HPrz    T    C        1      2        2 
   4   chr4_44286485     ZBoe    T    C        0      0        2 
   4   chr4_44286485     ZGre    T    C        0      0        2 
   4   chr4_44286485     ZHar    T    C        0      0        2 
   4   chr4_44286485   Sample    T    C        0      0        2 
   4   chr4_44288311     AAsi    T    C        0      0        2 
   4   chr4_44288311     AKia    T    C        0      0        2 
   4   chr4_44288311     AOna    T    C        0      0        2 
   4   chr4_44288311     ASom    T    C        0      0        2 
   4   chr4_44288311     HCab    T    C        0      0        2 
   4   chr4_44288311     HPrz    T    C        0      0        2 
   4   chr4_44288311     ZBoe    T    C      0.5      1        2 
   4   chr4_44288311     ZGre    T    C        0      0        2 
   4   chr4_44288311     ZHar    T    C        0      0        2 
   4   chr4_44288311   Sample    T    C        0      0        2 
   4   chr4_44290241     AAsi    G    A        0      0        2 
   4   chr4_44290241     AKia    G    A        0      0        2 
   4   chr4_44290241     AOna    G    A        0      0        2 
   4   chr4_44290241     ASom    G    A        0      0        2 
   4   chr4_44290241     HCab    G    A        0      0        2 
   4   chr4_44290241     HPrz    G    A        0      0        2 
   4   chr4_44290241     ZBoe    G    A        0      0        2 
   4   chr4_44290241     ZGre    G    A      0.5      1        2 
   4   chr4_44290241     ZHar    G    A        0      0        2 
   4   chr4_44290241   Sample    G    A        0      0        2 
   4   chr4_44299182     AAsi    T    C        0      0        2 
   4   chr4_44299182     AKia    T    C        0      0        2 
   4   chr4_44299182     AOna    T    C        0      0        2 
   4   chr4_44299182     ASom    T    C        0      0        2 
   4   chr4_44299182     HCab    T    C        0      0        2 
   4   chr4_44299182     HPrz    T    C        0      0        2 
   4   chr4_44299182     ZBoe    T    C        0      0        2 
   4   chr4_44299182     ZGre    T    C        0      0        2 
   4   chr4_44299182     ZHar    T    C        1      2        2 
   4   chr4_44299182   Sample    T    C        0      0        2 
   4   chr4_44310260     AAsi    G    A        0      0        2 
   4   chr4_44310260     AKia    G    A        0      0        2 
   4   chr4_44310260     AOna    G    A        0      0        2 
   4   chr4_44310260     ASom    G    A        0      0        2 
   4   chr4_44310260     HCab    G    A        1      2        2 
   4   chr4_44310260     HPrz    G    A        1      2        2 
   4   chr4_44310260     ZBoe    G    A        0      0        2 
   4   chr4_44310260     ZGre    G    A        0      0        2 
   4   chr4_44310260     ZHar    G    A        0      0        2 
   4   chr4_44310260   Sample    G    A        0      0        2 
   4   chr4_44319799     AAsi    C    T        0      0        2 
   4   chr4_44319799     AKia    C    T        0      0        2 
   4   chr4_44319799     AOna    C    T      0.5      1        2 
   4   chr4_44319799     ASom    C    T        0      0        2 
   4   chr4_44319799     HCab    C    T        0      0        2 
   4   chr4_44319799     HPrz    C    T        0      0        2 
   4   chr4_44319799     ZBoe    C    T        0      0        2 
   4   chr4_44319799     ZGre    C    T        0      0        2 
   4   chr4_44319799     ZHar    C    T        0      0        2 
   4   chr4_44319799   Sample    C    T        0      0        2 
   4   chr4_44320212     AAsi    C    G        0      0        2 
   4   chr4_44320212     AKia    C    G        0      0        2 
   4   chr4_44320212     AOna    C    G        0      0        2 
   4   chr4_44320212     ASom    C    G        0      0        2 
   4   chr4_44320212     HCab    C    G        0      0        2 
   4   chr4_44320212     HPrz    C    G        0      0        2 
   4   chr4_44320212     ZBoe    C    G        0      0        2 
   4   chr4_44320212     ZGre    C    G        0      0        2 
   4   chr4_44320212     ZHar    C    G      0.5      1        2 
   4   chr4_44320212   Sample    C    G        0      0        2 
   4   chr4_44321493     AAsi    A    G        0      0        2 
   4   chr4_44321493     AKia    A    G        0      0        2 
   4   chr4_44321493     AOna    A    G      0.5      1        2 
   4   chr4_44321493     ASom    A    G        0      0        2 
   4   chr4_44321493     HCab    A    G        0      0        2 
   4   chr4_44321493     HPrz    A    G        0      0        2 
   4   chr4_44321493     ZBoe    A    G        0      0        2 
   4   chr4_44321493     ZGre    A    G        0      0        2 
   4   chr4_44321493     ZHar    A    G        0      0        2 
   4   chr4_44321493   Sample    A    G        0      0        2 
   4   chr4_44322480     AAsi    T    G        0      0        2 
   4   chr4_44322480     AKia    T    G        0      0        2 
   4   chr4_44322480     AOna    T    G      0.5      1        2 
   4   chr4_44322480     ASom    T    G        0      0        2 
   4   chr4_44322480     HCab    T    G        0      0        2 
   4   chr4_44322480     HPrz    T    G        0      0        2 
   4   chr4_44322480     ZBoe    T    G        0      0        2 
   4   chr4_44322480     ZGre    T    G        0      0        2 
   4   chr4_44322480     ZHar    T    G        0      0        2 
   4   chr4_44322480   Sample    T    G        0      0        2 
   4   chr4_44326824     AAsi    T    C        0      0        2 
   4   chr4_44326824     AKia    T    C        0      0        2 
   4   chr4_44326824     AOna    T    C        0      0        2 
   4   chr4_44326824     ASom    T    C        0      0        2 
   4   chr4_44326824     HCab    T    C        1      2        2 
   4   chr4_44326824     HPrz    T    C        1      2        2 
   4   chr4_44326824     ZBoe    T    C        0      0        2 
   4   chr4_44326824     ZGre    T    C        0      0        2 
   4   chr4_44326824     ZHar    T    C        0      0        2 
   4   chr4_44326824   Sample    T    C        0      0        2 
   4   chr4_44330819     AAsi    G    A        0      0        2 
   4   chr4_44330819     AKia    G    A        0      0        2 
   4   chr4_44330819     AOna    G    A        0      0        2 
   4   chr4_44330819     ASom    G    A        0      0        2 
   4   chr4_44330819     HCab    G    A        0      0        2 
   4   chr4_44330819     HPrz    G    A      0.5      1        2 
   4   chr4_44330819     ZBoe    G    A        0      0        2 
   4   chr4_44330819     ZGre    G    A        0      0        2 
   4   chr4_44330819     ZHar    G    A        0      0        2 
   4   chr4_44330819   Sample    G    A        0      0        2 
   4   chr4_44331145     AAsi    C    T        0      0        2 
   4   chr4_44331145     AKia    C    T        0      0        2 
   4   chr4_44331145     AOna    C    T        0      0        2 
   4   chr4_44331145     ASom    C    T        0      0        2 
   4   chr4_44331145     HCab    C    T      0.5      1        2 
   4   chr4_44331145     HPrz    C    T      0.5      1        2 
   4   chr4_44331145     ZBoe    C    T        0      0        2 
   4   chr4_44331145     ZGre    C    T        0      0        2 
   4   chr4_44331145     ZHar    C    T        0      0        2 
   4   chr4_44331145   Sample    C    T        0      0        2 
   4   chr4_44345331     AAsi    A    G        0      0        2 
   4   chr4_44345331     AKia    A    G        0      0        2 
   4   chr4_44345331     AOna    A    G        0      0        2 
   4   chr4_44345331     ASom    A    G        0      0        2 
   4   chr4_44345331     HCab    A    G        0      0        2 
   4   chr4_44345331     HPrz    A    G        0      0        2 
   4   chr4_44345331     ZBoe    A    G        1      2        2 
   4   chr4_44345331     ZGre    A    G        0      0        2 
   4   chr4_44345331     ZHar    A    G        1      2        2 
   4   chr4_44345331   Sample    A    G        0      0        2 
   4   chr4_44347033     AAsi    C    T        0      0        2 
   4   chr4_44347033     AKia    C    T        0      0        2 
   4   chr4_44347033     AOna    C    T        0      0        2 
   4   chr4_44347033     ASom    C    T        0      0        2 
   4   chr4_44347033     HCab    C    T        1      2        2 
   4   chr4_44347033     HPrz    C    T        1      2        2 
   4   chr4_44347033     ZBoe    C    T        1      2        2 
   4   chr4_44347033     ZGre    C    T        0      0        2 
   4   chr4_44347033     ZHar    C    T        1      2        2 
   4   chr4_44347033   Sample    C    T        0      0        2 
   4   chr4_44356402     AAsi    A    C        0      0        2 
   4   chr4_44356402     AKia    A    C        0      0        2 
   4   chr4_44356402     AOna    A    C        0      0        2 
   4   chr4_44356402     ASom    A    C        0      0        2 
   4   chr4_44356402     HCab    A    C        0      0        2 
   4   chr4_44356402     HPrz    A    C        0      0        2 
   4   chr4_44356402     ZBoe    A    C        0      0        2 
   4   chr4_44356402     ZGre    A    C      0.5      1        2 
   4   chr4_44356402     ZHar    A    C        0      0        2 
   4   chr4_44356402   Sample    A    C        0      0        2 
   4   chr4_44357362     AAsi    G    C        0      0        2 
   4   chr4_44357362     AKia    G    C        0      0        2 
   4   chr4_44357362     AOna    G    C        0      0        2 
   4   chr4_44357362     ASom    G    C        0      0        2 
   4   chr4_44357362     HCab    G    C        0      0        2 
   4   chr4_44357362     HPrz    G    C        0      0        2 
   4   chr4_44357362     ZBoe    G    C        0      0        2 
   4   chr4_44357362     ZGre    G    C      0.5      1        2 
   4   chr4_44357362     ZHar    G    C        0      0        2 
   4   chr4_44357362   Sample    G    C        0      0        2 
   4   chr4_44359923     AAsi    T    C        0      0        2 
   4   chr4_44359923     AKia    T    C        1      2        2 
   4   chr4_44359923     AOna    T    C      0.5      1        2 
   4   chr4_44359923     ASom    T    C        0      0        2 
   4   chr4_44359923     HCab    T    C        0      0        2 
   4   chr4_44359923     HPrz    T    C        0      0        2 
   4   chr4_44359923     ZBoe    T    C        0      0        2 
   4   chr4_44359923     ZGre    T    C        0      0        2 
   4   chr4_44359923     ZHar    T    C        0      0        2 
   4   chr4_44359923   Sample    T    C        0      0        2 
   4   chr4_44360051     AAsi    C    T        0      0        2 
   4   chr4_44360051     AKia    C    T        0      0        2 
   4   chr4_44360051     AOna    C    T        0      0        2 
   4   chr4_44360051     ASom    C    T        0      0        2 
   4   chr4_44360051     HCab    C    T        0      0        2 
   4   chr4_44360051     HPrz    C    T        0      0        2 
   4   chr4_44360051     ZBoe    C    T      0.5      1        2 
   4   chr4_44360051     ZGre    C    T        0      0        2 
   4   chr4_44360051     ZHar    C    T        0      0        2 
   4   chr4_44360051   Sample    C    T        0      0        2 
   4   chr4_44361546     AAsi    G    T        0      0        2 
   4   chr4_44361546     AKia    G    T        0      0        2 
   4   chr4_44361546     AOna    G    T        0      0        2 
   4   chr4_44361546     ASom    G    T        0      0        2 
   4   chr4_44361546     HCab    G    T        0      0        2 
   4   chr4_44361546     HPrz    G    T      0.5      1        2 
   4   chr4_44361546     ZBoe    G    T        0      0        2 
   4   chr4_44361546     ZGre    G    T        0      0        2 
   4   chr4_44361546     ZHar    G    T        0      0        2 
   4   chr4_44361546   Sample    G    T        0      0        2 
   4   chr4_44362570     AAsi    T    C        0      0        2 
   4   chr4_44362570     AKia    T    C        0      0        2 
   4   chr4_44362570     AOna    T    C        0      0        2 
   4   chr4_44362570     ASom    T    C        0      0        2 
   4   chr4_44362570     HCab    T    C        0      0        2 
   4   chr4_44362570     HPrz    T    C      0.5      1        2 
   4   chr4_44362570     ZBoe    T    C        0      0        2 
   4   chr4_44362570     ZGre    T    C        0      0        2 
   4   chr4_44362570     ZHar    T    C        0      0        2 
   4   chr4_44362570   Sample    T    C        0      0        2 
   4   chr4_44367070     AAsi    T    A        0      0        2 
   4   chr4_44367070     AKia    T    A        1      2        2 
   4   chr4_44367070     AOna    T    A        1      2        2 
   4   chr4_44367070     ASom    T    A        0      0        2 
   4   chr4_44367070     HCab    T    A        0      0        2 
   4   chr4_44367070     HPrz    T    A        0      0        2 
   4   chr4_44367070     ZBoe    T    A        0      0        2 
   4   chr4_44367070     ZGre    T    A        0      0        2 
   4   chr4_44367070     ZHar    T    A        0      0        2 
   4   chr4_44367070   Sample    T    A        0      0        2 
   4   chr4_44368380     AAsi    A    G        0      0        2 
   4   chr4_44368380     AKia    A    G      0.5      1        2 
   4   chr4_44368380     AOna    A    G        0      0        2 
   4   chr4_44368380     ASom    A    G        0      0        2 
   4   chr4_44368380     HCab    A    G        0      0        2 
   4   chr4_44368380     HPrz    A    G        0      0        2 
   4   chr4_44368380     ZBoe    A    G        0      0        2 
   4   chr4_44368380     ZGre    A    G        0      0        2 
   4   chr4_44368380     ZHar    A    G        0      0        2 
   4   chr4_44368380   Sample    A    G        0      0        2 
   4   chr4_44370940     AAsi    G    A        0      0        2 
   4   chr4_44370940     AKia    G    A        0      0        2 
   4   chr4_44370940     AOna    G    A        0      0        2 
   4   chr4_44370940     ASom    G    A        0      0        2 
   4   chr4_44370940     HCab    G    A        0      0        2 
   4   chr4_44370940     HPrz    G    A        0      0        2 
   4   chr4_44370940     ZBoe    G    A        1      2        2 
   4   chr4_44370940     ZGre    G    A        0      0        2 
   4   chr4_44370940     ZHar    G    A        0      0        2 
   4   chr4_44370940   Sample    G    A        0      0        2 
   4   chr4_44377317     AAsi    T    A        0      0        2 
   4   chr4_44377317     AKia    T    A        1      2        2 
   4   chr4_44377317     AOna    T    A      0.5      1        2 
   4   chr4_44377317     ASom    T    A        0      0        2 
   4   chr4_44377317     HCab    T    A        0      0        2 
   4   chr4_44377317     HPrz    T    A        0      0        2 
   4   chr4_44377317     ZBoe    T    A        0      0        2 
   4   chr4_44377317     ZGre    T    A        0      0        2 
   4   chr4_44377317     ZHar    T    A        0      0        2 
   4   chr4_44377317   Sample    T    A        0      0        2 
   4   chr4_44389549     AAsi    C    T        0      0        2 
   4   chr4_44389549     AKia    C    T        0      0        2 
   4   chr4_44389549     AOna    C    T        0      0        2 
   4   chr4_44389549     ASom    C    T        0      0        2 
   4   chr4_44389549     HCab    C    T        1      2        2 
   4   chr4_44389549     HPrz    C    T        1      2        2 
   4   chr4_44389549     ZBoe    C    T        0      0        2 
   4   chr4_44389549     ZGre    C    T        0      0        2 
   4   chr4_44389549     ZHar    C    T        0      0        2 
   4   chr4_44389549   Sample    C    T        0      0        2 
   4   chr4_44423278     AAsi    G    A        0      0        2 
   4   chr4_44423278     AKia    G    A        0      0        2 
   4   chr4_44423278     AOna    G    A        1      2        2 
   4   chr4_44423278     ASom    G    A        0      0        2 
   4   chr4_44423278     HCab    G    A        0      0        2 
   4   chr4_44423278     HPrz    G    A        0      0        2 
   4   chr4_44423278     ZBoe    G    A        0      0        2 
   4   chr4_44423278     ZGre    G    A        0      0        2 
   4   chr4_44423278     ZHar    G    A        0      0        2 
   4   chr4_44423278   Sample    G    A        0      0        2 
   4   chr4_44424818     AAsi    A    T        0      0        2 
   4   chr4_44424818     AKia    A    T        0      0        2 
   4   chr4_44424818     AOna    A    T        0      0        2 
   4   chr4_44424818     ASom    A    T        0      0        2 
   4   chr4_44424818     HCab    A    T        0      0        2 
   4   chr4_44424818     HPrz    A    T        0      0        2 
   4   chr4_44424818     ZBoe    A    T        0      0        2 
   4   chr4_44424818     ZGre    A    T        0      0        2 
   4   chr4_44424818     ZHar    A    T      0.5      1        2 
   4   chr4_44424818   Sample    A    T        0      0        2 
   4   chr4_44425771     AAsi    C    T        0      0        2 
   4   chr4_44425771     AKia    C    T        1      2        2 
   4   chr4_44425771     AOna    C    T        0      0        2 
   4   chr4_44425771     ASom    C    T        0      0        2 
   4   chr4_44425771     HCab    C    T        0      0        2 
   4   chr4_44425771     HPrz    C    T        0      0        2 
   4   chr4_44425771     ZBoe    C    T        0      0        2 
   4   chr4_44425771     ZGre    C    T        0      0        2 
   4   chr4_44425771     ZHar    C    T        0      0        2 
   4   chr4_44425771   Sample    C    T        0      0        2 
   4   chr4_44430730     AAsi    A    G        0      0        2 
   4   chr4_44430730     AKia    A    G        0      0        2 
   4   chr4_44430730     AOna    A    G        0      0        2 
   4   chr4_44430730     ASom    A    G        0      0        2 
   4   chr4_44430730     HCab    A    G        0      0        2 
   4   chr4_44430730     HPrz    A    G        0      0        2 
   4   chr4_44430730     ZBoe    A    G      0.5      1        2 
   4   chr4_44430730     ZGre    A    G        0      0        2 
   4   chr4_44430730     ZHar    A    G        0      0        2 
   4   chr4_44430730   Sample    A    G        0      0        2 
   4   chr4_44433483     AAsi    G    T        0      0        2 
   4   chr4_44433483     AKia    G    T        0      0        2 
   4   chr4_44433483     AOna    G    T        0      0        2 
   4   chr4_44433483     ASom    G    T        0      0        2 
   4   chr4_44433483     HCab    G    T        1      2        2 
   4   chr4_44433483     HPrz    G    T        1      2        2 
   4   chr4_44433483     ZBoe    G    T        0      0        2 
   4   chr4_44433483     ZGre    G    T        0      0        2 
   4   chr4_44433483     ZHar    G    T        0      0        2 
   4   chr4_44433483   Sample    G    T        0      0        2 
   4   chr4_44463287     AAsi    G    T        0      0        2 
   4   chr4_44463287     AKia    G    T        0      0        2 
   4   chr4_44463287     AOna    G    T        0      0        2 
   4   chr4_44463287     ASom    G    T        0      0        2 
   4   chr4_44463287     HCab    G    T        1      2        2 
   4   chr4_44463287     HPrz    G    T        1      2        2 
   4   chr4_44463287     ZBoe    G    T        0      0        2 
   4   chr4_44463287     ZGre    G    T        0      0        2 
   4   chr4_44463287     ZHar    G    T        0      0        2 
   4   chr4_44463287   Sample    G    T        0      0        2 
   4   chr4_44468600     AAsi    G    T        0      0        2 
   4   chr4_44468600     AKia    G    T        0      0        2 
   4   chr4_44468600     AOna    G    T      0.5      1        2 
   4   chr4_44468600     ASom    G    T        0      0        2 
   4   chr4_44468600     HCab    G    T        0      0        2 
   4   chr4_44468600     HPrz    G    T        0      0        2 
   4   chr4_44468600     ZBoe    G    T        0      0        2 
   4   chr4_44468600     ZGre    G    T        0      0        2 
   4   chr4_44468600     ZHar    G    T        0      0        2 
   4   chr4_44468600   Sample    G    T        0      0        2 
   4   chr4_44472689     AAsi    G    C        0      0        2 
   4   chr4_44472689     AKia    G    C        0      0        2 
   4   chr4_44472689     AOna    G    C        0      0        2 
   4   chr4_44472689     ASom    G    C        0      0        2 
   4   chr4_44472689     HCab    G    C        0      0        2 
   4   chr4_44472689     HPrz    G    C        0      0        2 
   4   chr4_44472689     ZBoe    G    C      0.5      1        2 
   4   chr4_44472689     ZGre    G    C        0      0        2 
   4   chr4_44472689     ZHar    G    C        0      0        2 
   4   chr4_44472689   Sample    G    C        0      0        2 
   4   chr4_44476274     AAsi    A    C        0      0        2 
   4   chr4_44476274     AKia    A    C        0      0        2 
   4   chr4_44476274     AOna    A    C        0      0        2 
   4   chr4_44476274     ASom    A    C        0      0        2 
   4   chr4_44476274     HCab    A    C        0      0        2 
   4   chr4_44476274     HPrz    A    C      0.5      1        2 
   4   chr4_44476274     ZBoe    A    C        0      0        2 
   4   chr4_44476274     ZGre    A    C        0      0        2 
   4   chr4_44476274     ZHar    A    C        0      0        2 
   4   chr4_44476274   Sample    A    C        0      0        2 
   4   chr4_44481158     AAsi    T    C        0      0        2 
   4   chr4_44481158     AKia    T    C      0.5      1        2 
   4   chr4_44481158     AOna    T    C        0      0        2 
   4   chr4_44481158     ASom    T    C        0      0        2 
   4   chr4_44481158     HCab    T    C        0      0        2 
   4   chr4_44481158     HPrz    T    C        0      0        2 
   4   chr4_44481158     ZBoe    T    C      0.5      1        2 
   4   chr4_44481158     ZGre    T    C        0      0        2 
   4   chr4_44481158     ZHar    T    C        0      0        2 
   4   chr4_44481158   Sample    T    C        0      0        2 
   4   chr4_44492655     AAsi    T    C        0      0        2 
   4   chr4_44492655     AKia    T    C        0      0        2 
   4   chr4_44492655     AOna    T    C        0      0        2 
   4   chr4_44492655     ASom    T    C        0      0        2 
   4   chr4_44492655     HCab    T    C        0      0        2 
   4   chr4_44492655     HPrz    T    C        0      0        2 
   4   chr4_44492655     ZBoe    T    C        0      0        2 
   4   chr4_44492655     ZGre    T    C        0      0        2 
   4   chr4_44492655     ZHar    T    C        1      2        2 
   4   chr4_44492655   Sample    T    C        0      0        2 
   4   chr4_44498614     AAsi    T    C        0      0        2 
   4   chr4_44498614     AKia    T    C        0      0        2 
   4   chr4_44498614     AOna    T    C        0      0        2 
   4   chr4_44498614     ASom    T    C        0      0        2 
   4   chr4_44498614     HCab    T    C        0      0        2 
   4   chr4_44498614     HPrz    T    C        0      0        2 
   4   chr4_44498614     ZBoe    T    C        0      0        2 
   4   chr4_44498614     ZGre    T    C        0      0        2 
   4   chr4_44498614     ZHar    T    C        1      2        2 
   4   chr4_44498614   Sample    T    C        0      0        2 
   4   chr4_44504246     AAsi    A    G        0      0        2 
   4   chr4_44504246     AKia    A    G        0      0        2 
   4   chr4_44504246     AOna    A    G        0      0        2 
   4   chr4_44504246     ASom    A    G        1      2        2 
   4   chr4_44504246     HCab    A    G        0      0        2 
   4   chr4_44504246     HPrz    A    G        0      0        2 
   4   chr4_44504246     ZBoe    A    G        0      0        2 
   4   chr4_44504246     ZGre    A    G        0      0        2 
   4   chr4_44504246     ZHar    A    G        0      0        2 
   4   chr4_44504246   Sample    A    G        0      0        2 
   4   chr4_44507272     AAsi    A    G        0      0        2 
   4   chr4_44507272     AKia    A    G        0      0        2 
   4   chr4_44507272     AOna    A    G        0      0        2 
   4   chr4_44507272     ASom    A    G        0      0        2 
   4   chr4_44507272     HCab    A    G        1      2        2 
   4   chr4_44507272     HPrz    A    G        1      2        2 
   4   chr4_44507272     ZBoe    A    G        0      0        2 
   4   chr4_44507272     ZGre    A    G        0      0        2 
   4   chr4_44507272     ZHar    A    G        0      0        2 
   4   chr4_44507272   Sample    A    G        0      0        2 
   4   chr4_44509668     AAsi    T    G        0      0        2 
   4   chr4_44509668     AKia    T    G        0      0        2 
   4   chr4_44509668     AOna    T    G        0      0        2 
   4   chr4_44509668     ASom    T    G        0      0        2 
   4   chr4_44509668     HCab    T    G        1      2        2 
   4   chr4_44509668     HPrz    T    G        1      2        2 
   4   chr4_44509668     ZBoe    T    G        0      0        2 
   4   chr4_44509668     ZGre    T    G        0      0        2 
   4   chr4_44509668     ZHar    T    G        0      0        2 
   4   chr4_44509668   Sample    T    G        0      0        2 
   4   chr4_44509707     AAsi    A    G        0      0        2 
   4   chr4_44509707     AKia    A    G        0      0        2 
   4   chr4_44509707     AOna    A    G        0      0        2 
   4   chr4_44509707     ASom    A    G        0      0        2 
   4   chr4_44509707     HCab    A    G        1      2        2 
   4   chr4_44509707     HPrz    A    G        1      2        2 
   4   chr4_44509707     ZBoe    A    G        0      0        2 
   4   chr4_44509707     ZGre    A    G        0      0        2 
   4   chr4_44509707     ZHar    A    G        0      0        2 
   4   chr4_44509707   Sample    A    G        0      0        2 
   4   chr4_44510524     AAsi    C    T        0      0        2 
   4   chr4_44510524     AKia    C    T      0.5      1        2 
   4   chr4_44510524     AOna    C    T        0      0        2 
   4   chr4_44510524     ASom    C    T        0      0        2 
   4   chr4_44510524     HCab    C    T        0      0        2 
   4   chr4_44510524     HPrz    C    T        0      0        2 
   4   chr4_44510524     ZBoe    C    T        0      0        2 
   4   chr4_44510524     ZGre    C    T        0      0        2 
   4   chr4_44510524     ZHar    C    T        0      0        2 
   4   chr4_44510524   Sample    C    T        0      0        2 
   4   chr4_44517025     AAsi    T    C        0      0        2 
   4   chr4_44517025     AKia    T    C        1      2        2 
   4   chr4_44517025     AOna    T    C        0      0        2 
   4   chr4_44517025     ASom    T    C        0      0        2 
   4   chr4_44517025     HCab    T    C        0      0        2 
   4   chr4_44517025     HPrz    T    C        0      0        2 
   4   chr4_44517025     ZBoe    T    C        0      0        2 
   4   chr4_44517025     ZGre    T    C        0      0        2 
   4   chr4_44517025     ZHar    T    C        0      0        2 
   4   chr4_44517025   Sample    T    C        0      0        2 
   4   chr4_44527330     AAsi    T    C        0      0        2 
   4   chr4_44527330     AKia    T    C        0      0        2 
   4   chr4_44527330     AOna    T    C        0      0        2 
   4   chr4_44527330     ASom    T    C        0      0        2 
   4   chr4_44527330     HCab    T    C        0      0        2 
   4   chr4_44527330     HPrz    T    C        0      0        2 
   4   chr4_44527330     ZBoe    T    C        0      0        2 
   4   chr4_44527330     ZGre    T    C        0      0        2 
   4   chr4_44527330     ZHar    T    C      0.5      1        2 
   4   chr4_44527330   Sample    T    C        0      0        2 
   4   chr4_44529634     AAsi    A    G        0      0        2 
   4   chr4_44529634     AKia    A    G        0      0        2 
   4   chr4_44529634     AOna    A    G        0      0        2 
   4   chr4_44529634     ASom    A    G        0      0        2 
   4   chr4_44529634     HCab    A    G        1      2        2 
   4   chr4_44529634     HPrz    A    G        1      2        2 
   4   chr4_44529634     ZBoe    A    G      0.5      1        2 
   4   chr4_44529634     ZGre    A    G      0.5      1        2 
   4   chr4_44529634     ZHar    A    G        1      2        2 
   4   chr4_44529634   Sample    A    G        0      0        2 
   4   chr4_44531158     AAsi    G    A        0      0        2 
   4   chr4_44531158     AKia    G    A        1      2        2 
   4   chr4_44531158     AOna    G    A        0      0        2 
   4   chr4_44531158     ASom    G    A        0      0        2 
   4   chr4_44531158     HCab    G    A        0      0        2 
   4   chr4_44531158     HPrz    G    A        0      0        2 
   4   chr4_44531158     ZBoe    G    A        0      0        2 
   4   chr4_44531158     ZGre    G    A        0      0        2 
   4   chr4_44531158     ZHar    G    A        0      0        2 
   4   chr4_44531158   Sample    G    A        0      0        2 
   4   chr4_44533624     AAsi    T    C        0      0        2 
   4   chr4_44533624     AKia    T    C        0      0        2 
   4   chr4_44533624     AOna    T    C        0      0        2 
   4   chr4_44533624     ASom    T    C        0      0        2 
   4   chr4_44533624     HCab    T    C        0      0        2 
   4   chr4_44533624     HPrz    T    C        0      0        2 
   4   chr4_44533624     ZBoe    T    C        0      0        2 
   4   chr4_44533624     ZGre    T    C      0.5      1        2 
   4   chr4_44533624     ZHar    T    C        0      0        2 
   4   chr4_44533624   Sample    T    C        0      0        2 
   4   chr4_44534009     AAsi    A    C        0      0        2 
   4   chr4_44534009     AKia    A    C        0      0        2 
   4   chr4_44534009     AOna    A    C        0      0        2 
   4   chr4_44534009     ASom    A    C        0      0        2 
   4   chr4_44534009     HCab    A    C        1      2        2 
   4   chr4_44534009     HPrz    A    C        1      2        2 
   4   chr4_44534009     ZBoe    A    C        0      0        2 
   4   chr4_44534009     ZGre    A    C        0      0        2 
   4   chr4_44534009     ZHar    A    C        0      0        2 
   4   chr4_44534009   Sample    A    C        0      0        2 
   4   chr4_44541345     AAsi    C    G        0      0        2 
   4   chr4_44541345     AKia    C    G        0      0        2 
   4   chr4_44541345     AOna    C    G        0      0        2 
   4   chr4_44541345     ASom    C    G        0      0        2 
   4   chr4_44541345     HCab    C    G        0      0        2 
   4   chr4_44541345     HPrz    C    G      0.5      1        2 
   4   chr4_44541345     ZBoe    C    G        0      0        2 
   4   chr4_44541345     ZGre    C    G        0      0        2 
   4   chr4_44541345     ZHar    C    G        0      0        2 
   4   chr4_44541345   Sample    C    G        0      0        2 
   4   chr4_44542025     AAsi    G    A        0      0        2 
   4   chr4_44542025     AKia    G    A      0.5      1        2 
   4   chr4_44542025     AOna    G    A      0.5      1        2 
   4   chr4_44542025     ASom    G    A        0      0        2 
   4   chr4_44542025     HCab    G    A        0      0        2 
   4   chr4_44542025     HPrz    G    A        0      0        2 
   4   chr4_44542025     ZBoe    G    A        0      0        2 
   4   chr4_44542025     ZGre    G    A        0      0        2 
   4   chr4_44542025     ZHar    G    A        0      0        2 
   4   chr4_44542025   Sample    G    A        0      0        2 
   4   chr4_44549334     AAsi    T    A        0      0        2 
   4   chr4_44549334     AKia    T    A        0      0        2 
   4   chr4_44549334     AOna    T    A        0      0        2 
   4   chr4_44549334     ASom    T    A        0      0        2 
   4   chr4_44549334     HCab    T    A        0      0        2 
   4   chr4_44549334     HPrz    T    A        0      0        2 
   4   chr4_44549334     ZBoe    T    A      0.5      1        2 
   4   chr4_44549334     ZGre    T    A        0      0        2 
   4   chr4_44549334     ZHar    T    A        0      0        2 
   4   chr4_44549334   Sample    T    A        0      0        2 
   4   chr4_44554994     AAsi    T    C        0      0        2 
   4   chr4_44554994     AKia    T    C        0      0        2 
   4   chr4_44554994     AOna    T    C        0      0        2 
   4   chr4_44554994     ASom    T    C        0      0        2 
   4   chr4_44554994     HCab    T    C        1      2        2 
   4   chr4_44554994     HPrz    T    C        1      2        2 
   4   chr4_44554994     ZBoe    T    C        0      0        2 
   4   chr4_44554994     ZGre    T    C        0      0        2 
   4   chr4_44554994     ZHar    T    C        0      0        2 
   4   chr4_44554994   Sample    T    C        0      0        2 
   4   chr4_44566638     AAsi    G    T        0      0        2 
   4   chr4_44566638     AKia    G    T        0      0        2 
   4   chr4_44566638     AOna    G    T        0      0        2 
   4   chr4_44566638     ASom    G    T        0      0        2 
   4   chr4_44566638     HCab    G    T        1      2        2 
   4   chr4_44566638     HPrz    G    T        1      2        2 
   4   chr4_44566638     ZBoe    G    T        0      0        2 
   4   chr4_44566638     ZGre    G    T        0      0        2 
   4   chr4_44566638     ZHar    G    T        0      0        2 
   4   chr4_44566638   Sample    G    T        0      0        2 
   4   chr4_44575664     AAsi    T    C        0      0        2 
   4   chr4_44575664     AKia    T    C        0      0        2 
   4   chr4_44575664     AOna    T    C        0      0        2 
   4   chr4_44575664     ASom    T    C        1      2        2 
   4   chr4_44575664     HCab    T    C        0      0        2 
   4   chr4_44575664     HPrz    T    C        0      0        2 
   4   chr4_44575664     ZBoe    T    C        0      0        2 
   4   chr4_44575664     ZGre    T    C        0      0        2 
   4   chr4_44575664     ZHar    T    C        0      0        2 
   4   chr4_44575664   Sample    T    C        0      0        2 
   4   chr4_44577867     AAsi    C    T        0      0        2 
   4   chr4_44577867     AKia    C    T      0.5      1        2 
   4   chr4_44577867     AOna    C    T      0.5      1        2 
   4   chr4_44577867     ASom    C    T        0      0        2 
   4   chr4_44577867     HCab    C    T        0      0        2 
   4   chr4_44577867     HPrz    C    T        0      0        2 
   4   chr4_44577867     ZBoe    C    T        0      0        2 
   4   chr4_44577867     ZGre    C    T        0      0        2 
   4   chr4_44577867     ZHar    C    T        0      0        2 
   4   chr4_44577867   Sample    C    T        0      0        2 
   4   chr4_44579006     AAsi    G    A        0      0        2 
   4   chr4_44579006     AKia    G    A        0      0        2 
   4   chr4_44579006     AOna    G    A        0      0        2 
   4   chr4_44579006     ASom    G    A        0      0        2 
   4   chr4_44579006     HCab    G    A        1      2        2 
   4   chr4_44579006     HPrz    G    A        1      2        2 
   4   chr4_44579006     ZBoe    G    A        0      0        2 
   4   chr4_44579006     ZGre    G    A        0      0        2 
   4   chr4_44579006     ZHar    G    A        0      0        2 
   4   chr4_44579006   Sample    G    A        0      0        2 
   4   chr4_44579122     AAsi    G    C        0      0        2 
   4   chr4_44579122     AKia    G    C        0      0        2 
   4   chr4_44579122     AOna    G    C        0      0        2 
   4   chr4_44579122     ASom    G    C        0      0        2 
   4   chr4_44579122     HCab    G    C        1      2        2 
   4   chr4_44579122     HPrz    G    C        1      2        2 
   4   chr4_44579122     ZBoe    G    C        0      0        2 
   4   chr4_44579122     ZGre    G    C        0      0        2 
   4   chr4_44579122     ZHar    G    C        0      0        2 
   4   chr4_44579122   Sample    G    C        0      0        2 
   4   chr4_44581599     AAsi    G    A        0      0        2 
   4   chr4_44581599     AKia    G    A        0      0        2 
   4   chr4_44581599     AOna    G    A        0      0        2 
   4   chr4_44581599     ASom    G    A        0      0        2 
   4   chr4_44581599     HCab    G    A      0.5      1        2 
   4   chr4_44581599     HPrz    G    A        0      0        2 
   4   chr4_44581599     ZBoe    G    A        0      0        2 
   4   chr4_44581599     ZGre    G    A        0      0        2 
   4   chr4_44581599     ZHar    G    A        0      0        2 
   4   chr4_44581599   Sample    G    A        0      0        2 
   4   chr4_44584395     AAsi    A    G        0      0        2 
   4   chr4_44584395     AKia    A    G        0      0        2 
   4   chr4_44584395     AOna    A    G      0.5      1        2 
   4   chr4_44584395     ASom    A    G        0      0        2 
   4   chr4_44584395     HCab    A    G        0      0        2 
   4   chr4_44584395     HPrz    A    G        0      0        2 
   4   chr4_44584395     ZBoe    A    G        0      0        2 
   4   chr4_44584395     ZGre    A    G        0      0        2 
   4   chr4_44584395     ZHar    A    G        0      0        2 
   4   chr4_44584395   Sample    A    G        0      0        2 
   4   chr4_44587883     AAsi    A    C        0      0        2 
   4   chr4_44587883     AKia    A    C        1      2        2 
   4   chr4_44587883     AOna    A    C        1      2        2 
   4   chr4_44587883     ASom    A    C        0      0        2 
   4   chr4_44587883     HCab    A    C        0      0        2 
   4   chr4_44587883     HPrz    A    C        0      0        2 
   4   chr4_44587883     ZBoe    A    C        0      0        2 
   4   chr4_44587883     ZGre    A    C        0      0        2 
   4   chr4_44587883     ZHar    A    C        0      0        2 
   4   chr4_44587883   Sample    A    C        0      0        2 
   4   chr4_44588963     AAsi    T    C        0      0        2 
   4   chr4_44588963     AKia    T    C        0      0        2 
   4   chr4_44588963     AOna    T    C        0      0        2 
   4   chr4_44588963     ASom    T    C        0      0        2 
   4   chr4_44588963     HCab    T    C        1      2        2 
   4   chr4_44588963     HPrz    T    C        1      2        2 
   4   chr4_44588963     ZBoe    T    C        0      0        2 
   4   chr4_44588963     ZGre    T    C        0      0        2 
   4   chr4_44588963     ZHar    T    C        0      0        2 
   4   chr4_44588963   Sample    T    C        0      0        2 
   4   chr4_44591564     AAsi    C    T        0      0        2 
   4   chr4_44591564     AKia    C    T        0      0        2 
   4   chr4_44591564     AOna    C    T        0      0        2 
   4   chr4_44591564     ASom    C    T        0      0        2 
   4   chr4_44591564     HCab    C    T        0      0        2 
   4   chr4_44591564     HPrz    C    T        0      0        2 
   4   chr4_44591564     ZBoe    C    T        0      0        2 
   4   chr4_44591564     ZGre    C    T        1      2        2 
   4   chr4_44591564     ZHar    C    T        0      0        2 
   4   chr4_44591564   Sample    C    T        0      0        2 
   4   chr4_44591967     AAsi    T    C        0      0        2 
   4   chr4_44591967     AKia    T    C        0      0        2 
   4   chr4_44591967     AOna    T    C        0      0        2 
   4   chr4_44591967     ASom    T    C        0      0        2 
   4   chr4_44591967     HCab    T    C      0.5      1        2 
   4   chr4_44591967     HPrz    T    C        0      0        2 
   4   chr4_44591967     ZBoe    T    C        0      0        2 
   4   chr4_44591967     ZGre    T    C        0      0        2 
   4   chr4_44591967     ZHar    T    C        0      0        2 
   4   chr4_44591967   Sample    T    C        0      0        2 
   4   chr4_44596862     AAsi    A    G        0      0        2 
   4   chr4_44596862     AKia    A    G      0.5      1        2 
   4   chr4_44596862     AOna    A    G      0.5      1        2 
   4   chr4_44596862     ASom    A    G        0      0        2 
   4   chr4_44596862     HCab    A    G        0      0        2 
   4   chr4_44596862     HPrz    A    G        0      0        2 
   4   chr4_44596862     ZBoe    A    G        0      0        2 
   4   chr4_44596862     ZGre    A    G        0      0        2 
   4   chr4_44596862     ZHar    A    G        0      0        2 
   4   chr4_44596862   Sample    A    G        0      0        2 
   4   chr4_44597519     AAsi    G    T        0      0        2 
   4   chr4_44597519     AKia    G    T        0      0        2 
   4   chr4_44597519     AOna    G    T        0      0        2 
   4   chr4_44597519     ASom    G    T        0      0        2 
   4   chr4_44597519     HCab    G    T        0      0        2 
   4   chr4_44597519     HPrz    G    T      0.5      1        2 
   4   chr4_44597519     ZBoe    G    T        0      0        2 
   4   chr4_44597519     ZGre    G    T        0      0        2 
   4   chr4_44597519     ZHar    G    T        0      0        2 
   4   chr4_44597519   Sample    G    T        0      0        2 
   4   chr4_44610100     AAsi    C    T        0      0        2 
   4   chr4_44610100     AKia    C    T        0      0        2 
   4   chr4_44610100     AOna    C    T        0      0        2 
   4   chr4_44610100     ASom    C    T        0      0        2 
   4   chr4_44610100     HCab    C    T        1      2        2 
   4   chr4_44610100     HPrz    C    T        1      2        2 
   4   chr4_44610100     ZBoe    C    T        0      0        2 
   4   chr4_44610100     ZGre    C    T        0      0        2 
   4   chr4_44610100     ZHar    C    T        0      0        2 
   4   chr4_44610100   Sample    C    T        0      0        2 
   4   chr4_44610352     AAsi    C    A        0      0        2 
   4   chr4_44610352     AKia    C    A        0      0        2 
   4   chr4_44610352     AOna    C    A        0      0        2 
   4   chr4_44610352     ASom    C    A        0      0        2 
   4   chr4_44610352     HCab    C    A        0      0        2 
   4   chr4_44610352     HPrz    C    A        0      0        2 
   4   chr4_44610352     ZBoe    C    A        0      0        2 
   4   chr4_44610352     ZGre    C    A        1      2        2 
   4   chr4_44610352     ZHar    C    A        0      0        2 
   4   chr4_44610352   Sample    C    A        0      0        2 
   4   chr4_44612866     AAsi    A    G        0      0        2 
   4   chr4_44612866     AKia    A    G        0      0        2 
   4   chr4_44612866     AOna    A    G        0      0        2 
   4   chr4_44612866     ASom    A    G        1      2        2 
   4   chr4_44612866     HCab    A    G        0      0        2 
   4   chr4_44612866     HPrz    A    G        0      0        2 
   4   chr4_44612866     ZBoe    A    G        0      0        2 
   4   chr4_44612866     ZGre    A    G        0      0        2 
   4   chr4_44612866     ZHar    A    G        0      0        2 
   4   chr4_44612866   Sample    A    G        0      0        2 
   4   chr4_44627800     AAsi    T    C        0      0        2 
   4   chr4_44627800     AKia    T    C        0      0        2 
   4   chr4_44627800     AOna    T    C        0      0        2 
   4   chr4_44627800     ASom    T    C        0      0        2 
   4   chr4_44627800     HCab    T    C        0      0        2 
   4   chr4_44627800     HPrz    T    C      0.5      1        2 
   4   chr4_44627800     ZBoe    T    C        0      0        2 
   4   chr4_44627800     ZGre    T    C        0      0        2 
   4   chr4_44627800     ZHar    T    C        0      0        2 
   4   chr4_44627800   Sample    T    C        0      0        2 
   4   chr4_44628991     AAsi    T    C        0      0        2 
   4   chr4_44628991     AKia    T    C        0      0        2 
   4   chr4_44628991     AOna    T    C        0      0        2 
   4   chr4_44628991     ASom    T    C        0      0        2 
   4   chr4_44628991     HCab    T    C        1      2        2 
   4   chr4_44628991     HPrz    T    C        1      2        2 
   4   chr4_44628991     ZBoe    T    C        0      0        2 
   4   chr4_44628991     ZGre    T    C        0      0        2 
   4   chr4_44628991     ZHar    T    C        0      0        2 
   4   chr4_44628991   Sample    T    C        1      2        2 
   4   chr4_44629740     AAsi    G    A        0      0        2 
   4   chr4_44629740     AKia    G    A        0      0        2 
   4   chr4_44629740     AOna    G    A        0      0        2 
   4   chr4_44629740     ASom    G    A        0      0        2 
   4   chr4_44629740     HCab    G    A        1      2        2 
   4   chr4_44629740     HPrz    G    A        1      2        2 
   4   chr4_44629740     ZBoe    G    A        0      0        2 
   4   chr4_44629740     ZGre    G    A        0      0        2 
   4   chr4_44629740     ZHar    G    A        0      0        2 
   4   chr4_44629740   Sample    G    A        0      0        2 
   4   chr4_44645061     AAsi    T    C        0      0        2 
   4   chr4_44645061     AKia    T    C        1      2        2 
   4   chr4_44645061     AOna    T    C        0      0        2 
   4   chr4_44645061     ASom    T    C        0      0        2 
   4   chr4_44645061     HCab    T    C        0      0        2 
   4   chr4_44645061     HPrz    T    C        0      0        2 
   4   chr4_44645061     ZBoe    T    C        0      0        2 
   4   chr4_44645061     ZGre    T    C        0      0        2 
   4   chr4_44645061     ZHar    T    C        0      0        2 
   4   chr4_44645061   Sample    T    C        0      0        2 
   4   chr4_44645532     AAsi    G    A        0      0        2 
   4   chr4_44645532     AKia    G    A        0      0        2 
   4   chr4_44645532     AOna    G    A        0      0        2 
   4   chr4_44645532     ASom    G    A        0      0        2 
   4   chr4_44645532     HCab    G    A      0.5      1        2 
   4   chr4_44645532     HPrz    G    A        0      0        2 
   4   chr4_44645532     ZBoe    G    A        0      0        2 
   4   chr4_44645532     ZGre    G    A        0      0        2 
   4   chr4_44645532     ZHar    G    A        0      0        2 
   4   chr4_44645532   Sample    G    A        0      0        2 
   4   chr4_44656386     AAsi    T    G        0      0        2 
   4   chr4_44656386     AKia    T    G        0      0        2 
   4   chr4_44656386     AOna    T    G        0      0        2 
   4   chr4_44656386     ASom    T    G        0      0        2 
   4   chr4_44656386     HCab    T    G        0      0        2 
   4   chr4_44656386     HPrz    T    G        0      0        2 
   4   chr4_44656386     ZBoe    T    G        0      0        2 
   4   chr4_44656386     ZGre    T    G        0      0        2 
   4   chr4_44656386     ZHar    T    G      0.5      1        2 
   4   chr4_44656386   Sample    T    G        0      0        2 
   4   chr4_44662309     AAsi    A    G        0      0        2 
   4   chr4_44662309     AKia    A    G        1      2        2 
   4   chr4_44662309     AOna    A    G        0      0        2 
   4   chr4_44662309     ASom    A    G        0      0        2 
   4   chr4_44662309     HCab    A    G        0      0        2 
   4   chr4_44662309     HPrz    A    G        0      0        2 
   4   chr4_44662309     ZBoe    A    G        0      0        2 
   4   chr4_44662309     ZGre    A    G        0      0        2 
   4   chr4_44662309     ZHar    A    G        0      0        2 
   4   chr4_44662309   Sample    A    G        0      0        2 
   4   chr4_44663258     AAsi    A    G        0      0        2 
   4   chr4_44663258     AKia    A    G        0      0        2 
   4   chr4_44663258     AOna    A    G        0      0        2 
   4   chr4_44663258     ASom    A    G        0      0        2 
   4   chr4_44663258     HCab    A    G        1      2        2 
   4   chr4_44663258     HPrz    A    G      0.5      1        2 
   4   chr4_44663258     ZBoe    A    G        0      0        2 
   4   chr4_44663258     ZGre    A    G        0      0        2 
   4   chr4_44663258     ZHar    A    G        0      0        2 
   4   chr4_44663258   Sample    A    G        0      0        2 
   4   chr4_44673215     AAsi    T    C        1      2        2 
   4   chr4_44673215     AKia    T    C        0      0        2 
   4   chr4_44673215     AOna    T    C      0.5      1        2 
   4   chr4_44673215     ASom    T    C        1      2        2 
   4   chr4_44673215     HCab    T    C        0      0        2 
   4   chr4_44673215     HPrz    T    C        0      0        2 
   4   chr4_44673215     ZBoe    T    C        0      0        2 
   4   chr4_44673215     ZGre    T    C        0      0        2 
   4   chr4_44673215     ZHar    T    C        0      0        2 
   4   chr4_44673215   Sample    T    C        1      2        2 
   4   chr4_44679443     AAsi    T    A        0      0        2 
   4   chr4_44679443     AKia    T    A        0      0        2 
   4   chr4_44679443     AOna    T    A        0      0        2 
   4   chr4_44679443     ASom    T    A        0      0        2 
   4   chr4_44679443     HCab    T    A      0.5      1        2 
   4   chr4_44679443     HPrz    T    A        0      0        2 
   4   chr4_44679443     ZBoe    T    A        0      0        2 
   4   chr4_44679443     ZGre    T    A        0      0        2 
   4   chr4_44679443     ZHar    T    A        0      0        2 
   4   chr4_44679443   Sample    T    A        0      0        2 
   4   chr4_44695499     AAsi    C    G        1      2        2 
   4   chr4_44695499     AKia    C    G        0      0        2 
   4   chr4_44695499     AOna    C    G        0      0        2 
   4   chr4_44695499     ASom    C    G        1      2        2 
   4   chr4_44695499     HCab    C    G        0      0        2 
   4   chr4_44695499     HPrz    C    G        0      0        2 
   4   chr4_44695499     ZBoe    C    G        0      0        2 
   4   chr4_44695499     ZGre    C    G        0      0        2 
   4   chr4_44695499     ZHar    C    G        0      0        2 
   4   chr4_44695499   Sample    C    G        1      2        2 
   4   chr4_44701295     AAsi    T    C        0      0        2 
   4   chr4_44701295     AKia    T    C        0      0        2 
   4   chr4_44701295     AOna    T    C        0      0        2 
   4   chr4_44701295     ASom    T    C        0      0        2 
   4   chr4_44701295     HCab    T    C        0      0        2 
   4   chr4_44701295     HPrz    T    C        0      0        2 
   4   chr4_44701295     ZBoe    T    C        1      2        2 
   4   chr4_44701295     ZGre    T    C        0      0        2 
   4   chr4_44701295     ZHar    T    C        0      0        2 
   4   chr4_44701295   Sample    T    C        0      0        2 
   4   chr4_44704774     AAsi    T    G        0      0        2 
   4   chr4_44704774     AKia    T    G        1      2        2 
   4   chr4_44704774     AOna    T    G        0      0        2 
   4   chr4_44704774     ASom    T    G        0      0        2 
   4   chr4_44704774     HCab    T    G        0      0        2 
   4   chr4_44704774     HPrz    T    G        0      0        2 
   4   chr4_44704774     ZBoe    T    G        0      0        2 
   4   chr4_44704774     ZGre    T    G        0      0        2 
   4   chr4_44704774     ZHar    T    G        0      0        2 
   4   chr4_44704774   Sample    T    G        0      0        2 
   4   chr4_44715278     AAsi    G    A        1      2        2 
   4   chr4_44715278     AKia    G    A        0      0        2 
   4   chr4_44715278     AOna    G    A        0      0        2 
   4   chr4_44715278     ASom    G    A        1      2        2 
   4   chr4_44715278     HCab    G    A        0      0        2 
   4   chr4_44715278     HPrz    G    A        0      0        2 
   4   chr4_44715278     ZBoe    G    A        0      0        2 
   4   chr4_44715278     ZGre    G    A        0      0        2 
   4   chr4_44715278     ZHar    G    A        0      0        2 
   4   chr4_44715278   Sample    G    A        1      2        2 
   4   chr4_44732959     AAsi    G    A        0      0        2 
   4   chr4_44732959     AKia    G    A        0      0        2 
   4   chr4_44732959     AOna    G    A        0      0        2 
   4   chr4_44732959     ASom    G    A        0      0        2 
   4   chr4_44732959     HCab    G    A        0      0        2 
   4   chr4_44732959     HPrz    G    A        0      0        2 
   4   chr4_44732959     ZBoe    G    A        0      0        2 
   4   chr4_44732959     ZGre    G    A      0.5      1        2 
   4   chr4_44732959     ZHar    G    A        0      0        2 
   4   chr4_44732959   Sample    G    A        0      0        2 
   4   chr4_44747491     AAsi    G    A        0      0        2 
   4   chr4_44747491     AKia    G    A        0      0        2 
   4   chr4_44747491     AOna    G    A        0      0        2 
   4   chr4_44747491     ASom    G    A        0      0        2 
   4   chr4_44747491     HCab    G    A        0      0        2 
   4   chr4_44747491     HPrz    G    A        0      0        2 
   4   chr4_44747491     ZBoe    G    A        1      2        2 
   4   chr4_44747491     ZGre    G    A        0      0        2 
   4   chr4_44747491     ZHar    G    A        0      0        2 
   4   chr4_44747491   Sample    G    A        0      0        2 
   4   chr4_44763286     AAsi    C    A        0      0        2 
   4   chr4_44763286     AKia    C    A        0      0        2 
   4   chr4_44763286     AOna    C    A        0      0        2 
   4   chr4_44763286     ASom    C    A        0      0        2 
   4   chr4_44763286     HCab    C    A        0      0        2 
   4   chr4_44763286     HPrz    C    A        0      0        2 
   4   chr4_44763286     ZBoe    C    A      0.5      1        2 
   4   chr4_44763286     ZGre    C    A        0      0        2 
   4   chr4_44763286     ZHar    C    A        0      0        2 
   4   chr4_44763286   Sample    C    A        0      0        2 
   4   chr4_44763444     AAsi    G    A        0      0        2 
   4   chr4_44763444     AKia    G    A        0      0        2 
   4   chr4_44763444     AOna    G    A        0      0        2 
   4   chr4_44763444     ASom    G    A        0      0        2 
   4   chr4_44763444     HCab    G    A        0      0        2 
   4   chr4_44763444     HPrz    G    A        0      0        2 
   4   chr4_44763444     ZBoe    G    A        0      0        2 
   4   chr4_44763444     ZGre    G    A      0.5      1        2 
   4   chr4_44763444     ZHar    G    A        0      0        2 
   4   chr4_44763444   Sample    G    A        0      0        2 
   4   chr4_44770095     AAsi    T    C        0      0        2 
   4   chr4_44770095     AKia    T    C        1      2        2 
   4   chr4_44770095     AOna    T    C      0.5      1        2 
   4   chr4_44770095     ASom    T    C        0      0        2 
   4   chr4_44770095     HCab    T    C        0      0        2 
   4   chr4_44770095     HPrz    T    C        0      0        2 
   4   chr4_44770095     ZBoe    T    C        0      0        2 
   4   chr4_44770095     ZGre    T    C        0      0        2 
   4   chr4_44770095     ZHar    T    C        0      0        2 
   4   chr4_44770095   Sample    T    C        0      0        2 
   4   chr4_44771544     AAsi    G    T        0      0        2 
   4   chr4_44771544     AKia    G    T        0      0        2 
   4   chr4_44771544     AOna    G    T        0      0        2 
   4   chr4_44771544     ASom    G    T        0      0        2 
   4   chr4_44771544     HCab    G    T        0      0        2 
   4   chr4_44771544     HPrz    G    T        0      0        2 
   4   chr4_44771544     ZBoe    G    T      0.5      1        2 
   4   chr4_44771544     ZGre    G    T        0      0        2 
   4   chr4_44771544     ZHar    G    T        0      0        2 
   4   chr4_44771544   Sample    G    T        0      0        2 
   4   chr4_44774323     AAsi    C    A        0      0        2 
   4   chr4_44774323     AKia    C    A        0      0        2 
   4   chr4_44774323     AOna    C    A        0      0        2 
   4   chr4_44774323     ASom    C    A        0      0        2 
   4   chr4_44774323     HCab    C    A        0      0        2 
   4   chr4_44774323     HPrz    C    A        0      0        2 
   4   chr4_44774323     ZBoe    C    A      0.5      1        2 
   4   chr4_44774323     ZGre    C    A        0      0        2 
   4   chr4_44774323     ZHar    C    A        0      0        2 
   4   chr4_44774323   Sample    C    A        0      0        2 
   4   chr4_44775091     AAsi    G    A        0      0        2 
   4   chr4_44775091     AKia    G    A        0      0        2 
   4   chr4_44775091     AOna    G    A        0      0        2 
   4   chr4_44775091     ASom    G    A        0      0        2 
   4   chr4_44775091     HCab    G    A        0      0        2 
   4   chr4_44775091     HPrz    G    A      0.5      1        2 
   4   chr4_44775091     ZBoe    G    A        0      0        2 
   4   chr4_44775091     ZGre    G    A        0      0        2 
   4   chr4_44775091     ZHar    G    A        0      0        2 
   4   chr4_44775091   Sample    G    A        0      0        2 
   4   chr4_44781742     AAsi    T    C        0      0        2 
   4   chr4_44781742     AKia    T    C        0      0        2 
   4   chr4_44781742     AOna    T    C        0      0        2 
   4   chr4_44781742     ASom    T    C        0      0        2 
   4   chr4_44781742     HCab    T    C        1      2        2 
   4   chr4_44781742     HPrz    T    C        1      2        2 
   4   chr4_44781742     ZBoe    T    C        0      0        2 
   4   chr4_44781742     ZGre    T    C        0      0        2 
   4   chr4_44781742     ZHar    T    C        0      0        2 
   4   chr4_44781742   Sample    T    C        0      0        2 
   4   chr4_44802576     AAsi    T    C        0      0        2 
   4   chr4_44802576     AKia    T    C        0      0        2 
   4   chr4_44802576     AOna    T    C        0      0        2 
   4   chr4_44802576     ASom    T    C        0      0        2 
   4   chr4_44802576     HCab    T    C        1      2        2 
   4   chr4_44802576     HPrz    T    C        1      2        2 
   4   chr4_44802576     ZBoe    T    C        0      0        2 
   4   chr4_44802576     ZGre    T    C        0      0        2 
   4   chr4_44802576     ZHar    T    C        0      0        2 
   4   chr4_44802576   Sample    T    C        0      0        2 
   4   chr4_44803269     AAsi    C    T        0      0        2 
   4   chr4_44803269     AKia    C    T        0      0        2 
   4   chr4_44803269     AOna    C    T        0      0        2 
   4   chr4_44803269     ASom    C    T        0      0        2 
   4   chr4_44803269     HCab    C    T      0.5      1        2 
   4   chr4_44803269     HPrz    C    T      0.5      1        2 
   4   chr4_44803269     ZBoe    C    T        0      0        2 
   4   chr4_44803269     ZGre    C    T        0      0        2 
   4   chr4_44803269     ZHar    C    T        0      0        2 
   4   chr4_44803269   Sample    C    T        0      0        2 
   4   chr4_44813618     AAsi    G    A        0      0        2 
   4   chr4_44813618     AKia    G    A        0      0        2 
   4   chr4_44813618     AOna    G    A        0      0        2 
   4   chr4_44813618     ASom    G    A        0      0        2 
   4   chr4_44813618     HCab    G    A        1      2        2 
   4   chr4_44813618     HPrz    G    A        1      2        2 
   4   chr4_44813618     ZBoe    G    A        0      0        2 
   4   chr4_44813618     ZGre    G    A        0      0        2 
   4   chr4_44813618     ZHar    G    A        0      0        2 
   4   chr4_44813618   Sample    G    A        0      0        2 
   4   chr4_44819062     AAsi    A    G        0      0        2 
   4   chr4_44819062     AKia    A    G        0      0        2 
   4   chr4_44819062     AOna    A    G        0      0        2 
   4   chr4_44819062     ASom    A    G        0      0        2 
   4   chr4_44819062     HCab    A    G      0.5      1        2 
   4   chr4_44819062     HPrz    A    G      0.5      1        2 
   4   chr4_44819062     ZBoe    A    G        0      0        2 
   4   chr4_44819062     ZGre    A    G        0      0        2 
   4   chr4_44819062     ZHar    A    G        0      0        2 
   4   chr4_44819062   Sample    A    G        0      0        2 
   4   chr4_44826023     AAsi    T    A        0      0        2 
   4   chr4_44826023     AKia    T    A        0      0        2 
   4   chr4_44826023     AOna    T    A      0.5      1        2 
   4   chr4_44826023     ASom    T    A        0      0        2 
   4   chr4_44826023     HCab    T    A        0      0        2 
   4   chr4_44826023     HPrz    T    A        0      0        2 
   4   chr4_44826023     ZBoe    T    A        0      0        2 
   4   chr4_44826023     ZGre    T    A        0      0        2 
   4   chr4_44826023     ZHar    T    A        0      0        2 
   4   chr4_44826023   Sample    T    A        0      0        2 
   4   chr4_44865128     AAsi    A    G        0      0        2 
   4   chr4_44865128     AKia    A    G        0      0        2 
   4   chr4_44865128     AOna    A    G        0      0        2 
   4   chr4_44865128     ASom    A    G        0      0        2 
   4   chr4_44865128     HCab    A    G      0.5      1        2 
   4   chr4_44865128     HPrz    A    G        0      0        2 
   4   chr4_44865128     ZBoe    A    G        0      0        2 
   4   chr4_44865128     ZGre    A    G        0      0        2 
   4   chr4_44865128     ZHar    A    G        0      0        2 
   4   chr4_44865128   Sample    A    G        0      0        2 
   4   chr4_44865370     AAsi    T    C        0      0        2 
   4   chr4_44865370     AKia    T    C        0      0        2 
   4   chr4_44865370     AOna    T    C        0      0        2 
   4   chr4_44865370     ASom    T    C        0      0        2 
   4   chr4_44865370     HCab    T    C      0.5      1        2 
   4   chr4_44865370     HPrz    T    C        0      0        2 
   4   chr4_44865370     ZBoe    T    C        0      0        2 
   4   chr4_44865370     ZGre    T    C        0      0        2 
   4   chr4_44865370     ZHar    T    C        0      0        2 
   4   chr4_44865370   Sample    T    C        0      0        2 
   4   chr4_44865464     AAsi    A    G        0      0        2 
   4   chr4_44865464     AKia    A    G        0      0        2 
   4   chr4_44865464     AOna    A    G        0      0        2 
   4   chr4_44865464     ASom    A    G        0      0        2 
   4   chr4_44865464     HCab    A    G        0      0        2 
   4   chr4_44865464     HPrz    A    G        0      0        2 
   4   chr4_44865464     ZBoe    A    G        0      0        2 
   4   chr4_44865464     ZGre    A    G        1      2        2 
   4   chr4_44865464     ZHar    A    G        0      0        2 
   4   chr4_44865464   Sample    A    G        0      0        2 
   4   chr4_44865878     AAsi    A    G        1      2        2 
   4   chr4_44865878     AKia    A    G        0      0        2 
   4   chr4_44865878     AOna    A    G        0      0        2 
   4   chr4_44865878     ASom    A    G        1      2        2 
   4   chr4_44865878     HCab    A    G        0      0        2 
   4   chr4_44865878     HPrz    A    G        0      0        2 
   4   chr4_44865878     ZBoe    A    G        0      0        2 
   4   chr4_44865878     ZGre    A    G        0      0        2 
   4   chr4_44865878     ZHar    A    G        0      0        2 
   4   chr4_44865878   Sample    A    G        1      2        2 
   4   chr4_44924136     AAsi    C    T        0      0        2 
   4   chr4_44924136     AKia    C    T        0      0        2 
   4   chr4_44924136     AOna    C    T        0      0        2 
   4   chr4_44924136     ASom    C    T        0      0        2 
   4   chr4_44924136     HCab    C    T        0      0        2 
   4   chr4_44924136     HPrz    C    T        0      0        2 
   4   chr4_44924136     ZBoe    C    T        0      0        2 
   4   chr4_44924136     ZGre    C    T      0.5      1        2 
   4   chr4_44924136     ZHar    C    T        0      0        2 
   4   chr4_44924136   Sample    C    T        0      0        2 
   4   chr4_44933577     AAsi    C    T        0      0        2 
   4   chr4_44933577     AKia    C    T        0      0        2 
   4   chr4_44933577     AOna    C    T        0      0        2 
   4   chr4_44933577     ASom    C    T        0      0        2 
   4   chr4_44933577     HCab    C    T      0.5      1        2 
   4   chr4_44933577     HPrz    C    T        0      0        2 
   4   chr4_44933577     ZBoe    C    T        0      0        2 
   4   chr4_44933577     ZGre    C    T        0      0        2 
   4   chr4_44933577     ZHar    C    T        0      0        2 
   4   chr4_44933577   Sample    C    T        0      0        2 
   4   chr4_44936480     AAsi    C    T        0      0        2 
   4   chr4_44936480     AKia    C    T        0      0        2 
   4   chr4_44936480     AOna    C    T        0      0        2 
   4   chr4_44936480     ASom    C    T        0      0        2 
   4   chr4_44936480     HCab    C    T      0.5      1        2 
   4   chr4_44936480     HPrz    C    T        0      0        2 
   4   chr4_44936480     ZBoe    C    T        0      0        2 
   4   chr4_44936480     ZGre    C    T        0      0        2 
   4   chr4_44936480     ZHar    C    T        0      0        2 
   4   chr4_44936480   Sample    C    T        0      0        2 
   4   chr4_44947766     AAsi    T    C        0      0        2 
   4   chr4_44947766     AKia    T    C        0      0        2 
   4   chr4_44947766     AOna    T    C        0      0        2 
   4   chr4_44947766     ASom    T    C        0      0        2 
   4   chr4_44947766     HCab    T    C      0.5      1        2 
   4   chr4_44947766     HPrz    T    C        0      0        2 
   4   chr4_44947766     ZBoe    T    C        0      0        2 
   4   chr4_44947766     ZGre    T    C        0      0        2 
   4   chr4_44947766     ZHar    T    C        0      0        2 
   4   chr4_44947766   Sample    T    C        0      0        2 
   4   chr4_44949976     AAsi    A    G        0      0        2 
   4   chr4_44949976     AKia    A    G        0      0        2 
   4   chr4_44949976     AOna    A    G        0      0        2 
   4   chr4_44949976     ASom    A    G        0      0        2 
   4   chr4_44949976     HCab    A    G        0      0        2 
   4   chr4_44949976     HPrz    A    G        0      0        2 
   4   chr4_44949976     ZBoe    A    G      0.5      1        2 
   4   chr4_44949976     ZGre    A    G        0      0        2 
   4   chr4_44949976     ZHar    A    G        0      0        2 
   4   chr4_44949976   Sample    A    G        0      0        2 
   4   chr4_45004888     AAsi    A    G        0      0        2 
   4   chr4_45004888     AKia    A    G        0      0        2 
   4   chr4_45004888     AOna    A    G        0      0        2 
   4   chr4_45004888     ASom    A    G        0      0        2 
   4   chr4_45004888     HCab    A    G        0      0        2 
   4   chr4_45004888     HPrz    A    G        0      0        2 
   4   chr4_45004888     ZBoe    A    G      0.5      1        2 
   4   chr4_45004888     ZGre    A    G        0      0        2 
   4   chr4_45004888     ZHar    A    G        0      0        2 
   4   chr4_45004888   Sample    A    G        0      0        2 
   4   chr4_45014219     AAsi    G    A        0      0        2 
   4   chr4_45014219     AKia    G    A        0      0        2 
   4   chr4_45014219     AOna    G    A        0      0        2 
   4   chr4_45014219     ASom    G    A        0      0        2 
   4   chr4_45014219     HCab    G    A        0      0        2 
   4   chr4_45014219     HPrz    G    A        0      0        2 
   4   chr4_45014219     ZBoe    G    A        1      2        2 
   4   chr4_45014219     ZGre    G    A        0      0        2 
   4   chr4_45014219     ZHar    G    A        0      0        2 
   4   chr4_45014219   Sample    G    A        0      0        2 
   4   chr4_45017607     AAsi    C    T        0      0        2 
   4   chr4_45017607     AKia    C    T        0      0        2 
   4   chr4_45017607     AOna    C    T      0.5      1        2 
   4   chr4_45017607     ASom    C    T        0      0        2 
   4   chr4_45017607     HCab    C    T        0      0        2 
   4   chr4_45017607     HPrz    C    T        0      0        2 
   4   chr4_45017607     ZBoe    C    T        0      0        2 
   4   chr4_45017607     ZGre    C    T        0      0        2 
   4   chr4_45017607     ZHar    C    T        0      0        2 
   4   chr4_45017607   Sample    C    T        0      0        2 
   4   chr4_45045027     AAsi    A    G        0      0        2 
   4   chr4_45045027     AKia    A    G        0      0        2 
   4   chr4_45045027     AOna    A    G        0      0        2 
   4   chr4_45045027     ASom    A    G        0      0        2 
   4   chr4_45045027     HCab    A    G        0      0        2 
   4   chr4_45045027     HPrz    A    G        0      0        2 
   4   chr4_45045027     ZBoe    A    G        1      2        2 
   4   chr4_45045027     ZGre    A    G        0      0        2 
   4   chr4_45045027     ZHar    A    G        0      0        2 
   4   chr4_45045027   Sample    A    G        0      0        2 
   4   chr4_45051887     AAsi    C    T        0      0        2 
   4   chr4_45051887     AKia    C    T        0      0        2 
   4   chr4_45051887     AOna    C    T        0      0        2 
   4   chr4_45051887     ASom    C    T        0      0        2 
   4   chr4_45051887     HCab    C    T        0      0        2 
   4   chr4_45051887     HPrz    C    T      0.5      1        2 
   4   chr4_45051887     ZBoe    C    T        0      0        2 
   4   chr4_45051887     ZGre    C    T        0      0        2 
   4   chr4_45051887     ZHar    C    T        0      0        2 
   4   chr4_45051887   Sample    C    T        0      0        2 
   4   chr4_45052921     AAsi    C    T        0      0        2 
   4   chr4_45052921     AKia    C    T        0      0        2 
   4   chr4_45052921     AOna    C    T        0      0        2 
   4   chr4_45052921     ASom    C    T        1      2        2 
   4   chr4_45052921     HCab    C    T        0      0        2 
   4   chr4_45052921     HPrz    C    T        0      0        2 
   4   chr4_45052921     ZBoe    C    T        0      0        2 
   4   chr4_45052921     ZGre    C    T      0.5      1        2 
   4   chr4_45052921     ZHar    C    T        0      0        2 
   4   chr4_45052921   Sample    C    T        0      0        2 
   4   chr4_45057586     AAsi    C    A        0      0        2 
   4   chr4_45057586     AKia    C    A        1      2        2 
   4   chr4_45057586     AOna    C    A      0.5      1        2 
   4   chr4_45057586     ASom    C    A        0      0        2 
   4   chr4_45057586     HCab    C    A        0      0        2 
   4   chr4_45057586     HPrz    C    A        0      0        2 
   4   chr4_45057586     ZBoe    C    A        0      0        2 
   4   chr4_45057586     ZGre    C    A        0      0        2 
   4   chr4_45057586     ZHar    C    A        0      0        2 
   4   chr4_45057586   Sample    C    A        0      0        2 
   4   chr4_45071383     AAsi    A    G        0      0        2 
   4   chr4_45071383     AKia    A    G        0      0        2 
   4   chr4_45071383     AOna    A    G        0      0        2 
   4   chr4_45071383     ASom    A    G        0      0        2 
   4   chr4_45071383     HCab    A    G        0      0        2 
   4   chr4_45071383     HPrz    A    G      0.5      1        2 
   4   chr4_45071383     ZBoe    A    G        0      0        2 
   4   chr4_45071383     ZGre    A    G        0      0        2 
   4   chr4_45071383     ZHar    A    G        0      0        2 
   4   chr4_45071383   Sample    A    G        0      0        2 
   4   chr4_45076241     AAsi    T    C        0      0        2 
   4   chr4_45076241     AKia    T    C        0      0        2 
   4   chr4_45076241     AOna    T    C        0      0        2 
   4   chr4_45076241     ASom    T    C        0      0        2 
   4   chr4_45076241     HCab    T    C      0.5      1        2 
   4   chr4_45076241     HPrz    T    C        0      0        2 
   4   chr4_45076241     ZBoe    T    C        0      0        2 
   4   chr4_45076241     ZGre    T    C        0      0        2 
   4   chr4_45076241     ZHar    T    C        0      0        2 
   4   chr4_45076241   Sample    T    C        0      0        2 
   4   chr4_45076405     AAsi    G    A        0      0        2 
   4   chr4_45076405     AKia    G    A        0      0        2 
   4   chr4_45076405     AOna    G    A        0      0        2 
   4   chr4_45076405     ASom    G    A        1      2        2 
   4   chr4_45076405     HCab    G    A        0      0        2 
   4   chr4_45076405     HPrz    G    A        0      0        2 
   4   chr4_45076405     ZBoe    G    A        0      0        2 
   4   chr4_45076405     ZGre    G    A        0      0        2 
   4   chr4_45076405     ZHar    G    A        0      0        2 
   4   chr4_45076405   Sample    G    A        1      2        2 
   4   chr4_45079229     AAsi    A    G        0      0        2 
   4   chr4_45079229     AKia    A    G        0      0        2 
   4   chr4_45079229     AOna    A    G        0      0        2 
   4   chr4_45079229     ASom    A    G        0      0        2 
   4   chr4_45079229     HCab    A    G      0.5      1        2 
   4   chr4_45079229     HPrz    A    G        0      0        2 
   4   chr4_45079229     ZBoe    A    G        0      0        2 
   4   chr4_45079229     ZGre    A    G        0      0        2 
   4   chr4_45079229     ZHar    A    G        0      0        2 
   4   chr4_45079229   Sample    A    G        0      0        2 
   4   chr4_45084754     AAsi    T    G        1      2        2 
   4   chr4_45084754     AKia    T    G        0      0        2 
   4   chr4_45084754     AOna    T    G        0      0        2 
   4   chr4_45084754     ASom    T    G        1      2        2 
   4   chr4_45084754     HCab    T    G        0      0        2 
   4   chr4_45084754     HPrz    T    G        0      0        2 
   4   chr4_45084754     ZBoe    T    G        0      0        2 
   4   chr4_45084754     ZGre    T    G        0      0        2 
   4   chr4_45084754     ZHar    T    G        0      0        2 
   4   chr4_45084754   Sample    T    G        0      0        2 
   4   chr4_45087217     AAsi    C    T        1      2        2 
   4   chr4_45087217     AKia    C    T        0      0        2 
   4   chr4_45087217     AOna    C    T        0      0        2 
   4   chr4_45087217     ASom    C    T        0      0        2 
   4   chr4_45087217     HCab    C    T        0      0        2 
   4   chr4_45087217     HPrz    C    T        0      0        2 
   4   chr4_45087217     ZBoe    C    T        0      0        2 
   4   chr4_45087217     ZGre    C    T        0      0        2 
   4   chr4_45087217     ZHar    C    T        0      0        2 
   4   chr4_45087217   Sample    C    T        1      2        2 
   4   chr4_45099840     AAsi    T    C        0      0        2 
   4   chr4_45099840     AKia    T    C        0      0        2 
   4   chr4_45099840     AOna    T    C        0      0        2 
   4   chr4_45099840     ASom    T    C        0      0        2 
   4   chr4_45099840     HCab    T    C        1      2        2 
   4   chr4_45099840     HPrz    T    C        1      2        2 
   4   chr4_45099840     ZBoe    T    C        0      0        2 
   4   chr4_45099840     ZGre    T    C        0      0        2 
   4   chr4_45099840     ZHar    T    C        0      0        2 
   4   chr4_45099840   Sample    T    C        0      0        2 
   4   chr4_45102972     AAsi    T    C        0      0        2 
   4   chr4_45102972     AKia    T    C        0      0        2 
   4   chr4_45102972     AOna    T    C        0      0        2 
   4   chr4_45102972     ASom    T    C        0      0        2 
   4   chr4_45102972     HCab    T    C        1      2        2 
   4   chr4_45102972     HPrz    T    C        1      2        2 
   4   chr4_45102972     ZBoe    T    C        0      0        2 
   4   chr4_45102972     ZGre    T    C        0      0        2 
   4   chr4_45102972     ZHar    T    C        0      0        2 
   4   chr4_45102972   Sample    T    C        0      0        2 
   4   chr4_45103327     AAsi    C    T        0      0        2 
   4   chr4_45103327     AKia    C    T        0      0        2 
   4   chr4_45103327     AOna    C    T        0      0        2 
   4   chr4_45103327     ASom    C    T        0      0        2 
   4   chr4_45103327     HCab    C    T        0      0        2 
   4   chr4_45103327     HPrz    C    T        0      0        2 
   4   chr4_45103327     ZBoe    C    T        0      0        2 
   4   chr4_45103327     ZGre    C    T        1      2        2 
   4   chr4_45103327     ZHar    C    T        0      0        2 
   4   chr4_45103327   Sample    C    T        0      0        2 
   4   chr4_45103695     AAsi    C    A        0      0        2 
   4   chr4_45103695     AKia    C    A        0      0        2 
   4   chr4_45103695     AOna    C    A        0      0        2 
   4   chr4_45103695     ASom    C    A        0      0        2 
   4   chr4_45103695     HCab    C    A        1      2        2 
   4   chr4_45103695     HPrz    C    A        1      2        2 
   4   chr4_45103695     ZBoe    C    A        0      0        2 
   4   chr4_45103695     ZGre    C    A        0      0        2 
   4   chr4_45103695     ZHar    C    A        0      0        2 
   4   chr4_45103695   Sample    C    A        0      0        2 
   4   chr4_45107920     AAsi    A    T        0      0        2 
   4   chr4_45107920     AKia    A    T        0      0        2 
   4   chr4_45107920     AOna    A    T      0.5      1        2 
   4   chr4_45107920     ASom    A    T        0      0        2 
   4   chr4_45107920     HCab    A    T        0      0        2 
   4   chr4_45107920     HPrz    A    T        0      0        2 
   4   chr4_45107920     ZBoe    A    T        0      0        2 
   4   chr4_45107920     ZGre    A    T        0      0        2 
   4   chr4_45107920     ZHar    A    T        0      0        2 
   4   chr4_45107920   Sample    A    T        0      0        2 
   4   chr4_45110559     AAsi    C    T        0      0        2 
   4   chr4_45110559     AKia    C    T      0.5      1        2 
   4   chr4_45110559     AOna    C    T        0      0        2 
   4   chr4_45110559     ASom    C    T        0      0        2 
   4   chr4_45110559     HCab    C    T        0      0        2 
   4   chr4_45110559     HPrz    C    T        0      0        2 
   4   chr4_45110559     ZBoe    C    T        0      0        2 
   4   chr4_45110559     ZGre    C    T        0      0        2 
   4   chr4_45110559     ZHar    C    T        0      0        2 
   4   chr4_45110559   Sample    C    T        0      0        2 
   4   chr4_45111070     AAsi    T    C        0      0        2 
   4   chr4_45111070     AKia    T    C        0      0        2 
   4   chr4_45111070     AOna    T    C        0      0        2 
   4   chr4_45111070     ASom    T    C        0      0        2 
   4   chr4_45111070     HCab    T    C        1      2        2 
   4   chr4_45111070     HPrz    T    C        1      2        2 
   4   chr4_45111070     ZBoe    T    C        0      0        2 
   4   chr4_45111070     ZGre    T    C        0      0        2 
   4   chr4_45111070     ZHar    T    C        0      0        2 
   4   chr4_45111070   Sample    T    C        0      0        2 
   4   chr4_45115978     AAsi    A    G        0      0        2 
   4   chr4_45115978     AKia    A    G        0      0        2 
   4   chr4_45115978     AOna    A    G        0      0        2 
   4   chr4_45115978     ASom    A    G        0      0        2 
   4   chr4_45115978     HCab    A    G      0.5      1        2 
   4   chr4_45115978     HPrz    A    G        0      0        2 
   4   chr4_45115978     ZBoe    A    G        0      0        2 
   4   chr4_45115978     ZGre    A    G        0      0        2 
   4   chr4_45115978     ZHar    A    G        0      0        2 
   4   chr4_45115978   Sample    A    G        0      0        2 
   4   chr4_45132387     AAsi    C    T        0      0        2 
   4   chr4_45132387     AKia    C    T        0      0        2 
   4   chr4_45132387     AOna    C    T      0.5      1        2 
   4   chr4_45132387     ASom    C    T        0      0        2 
   4   chr4_45132387     HCab    C    T        0      0        2 
   4   chr4_45132387     HPrz    C    T        0      0        2 
   4   chr4_45132387     ZBoe    C    T        0      0        2 
   4   chr4_45132387     ZGre    C    T        0      0        2 
   4   chr4_45132387     ZHar    C    T        0      0        2 
   4   chr4_45132387   Sample    C    T        0      0        2 
   4   chr4_45137634     AAsi    T    C        0      0        2 
   4   chr4_45137634     AKia    T    C      0.5      1        2 
   4   chr4_45137634     AOna    T    C        0      0        2 
   4   chr4_45137634     ASom    T    C        0      0        2 
   4   chr4_45137634     HCab    T    C        0      0        2 
   4   chr4_45137634     HPrz    T    C        0      0        2 
   4   chr4_45137634     ZBoe    T    C        0      0        2 
   4   chr4_45137634     ZGre    T    C        0      0        2 
   4   chr4_45137634     ZHar    T    C        0      0        2 
   4   chr4_45137634   Sample    T    C        0      0        2 
   4   chr4_45140898     AAsi    A    G        0      0        2 
   4   chr4_45140898     AKia    A    G        0      0        2 
   4   chr4_45140898     AOna    A    G      0.5      1        2 
   4   chr4_45140898     ASom    A    G        0      0        2 
   4   chr4_45140898     HCab    A    G        0      0        2 
   4   chr4_45140898     HPrz    A    G        0      0        2 
   4   chr4_45140898     ZBoe    A    G        0      0        2 
   4   chr4_45140898     ZGre    A    G        0      0        2 
   4   chr4_45140898     ZHar    A    G        0      0        2 
   4   chr4_45140898   Sample    A    G        0      0        2 
   4   chr4_45147282     AAsi    G    A        0      0        2 
   4   chr4_45147282     AKia    G    A        0      0        2 
   4   chr4_45147282     AOna    G    A        0      0        2 
   4   chr4_45147282     ASom    G    A        0      0        2 
   4   chr4_45147282     HCab    G    A        1      2        2 
   4   chr4_45147282     HPrz    G    A        1      2        2 
   4   chr4_45147282     ZBoe    G    A        0      0        2 
   4   chr4_45147282     ZGre    G    A        0      0        2 
   4   chr4_45147282     ZHar    G    A        0      0        2 
   4   chr4_45147282   Sample    G    A        0      0        2 
   4   chr4_45171688     AAsi    C    T        0      0        2 
   4   chr4_45171688     AKia    C    T        0      0        2 
   4   chr4_45171688     AOna    C    T      0.5      1        2 
   4   chr4_45171688     ASom    C    T        0      0        2 
   4   chr4_45171688     HCab    C    T        0      0        2 
   4   chr4_45171688     HPrz    C    T        0      0        2 
   4   chr4_45171688     ZBoe    C    T        0      0        2 
   4   chr4_45171688     ZGre    C    T        0      0        2 
   4   chr4_45171688     ZHar    C    T        0      0        2 
   4   chr4_45171688   Sample    C    T        0      0        2 
   4   chr4_45174854     AAsi    C    G        0      0        2 
   4   chr4_45174854     AKia    C    G        0      0        2 
   4   chr4_45174854     AOna    C    G      0.5      1        2 
   4   chr4_45174854     ASom    C    G        0      0        2 
   4   chr4_45174854     HCab    C    G        0      0        2 
   4   chr4_45174854     HPrz    C    G        0      0        2 
   4   chr4_45174854     ZBoe    C    G        0      0        2 
   4   chr4_45174854     ZGre    C    G        0      0        2 
   4   chr4_45174854     ZHar    C    G        0      0        2 
   4   chr4_45174854   Sample    C    G        0      0        2 
   4   chr4_45176171     AAsi    C    T        0      0        2 
   4   chr4_45176171     AKia    C    T        0      0        2 
   4   chr4_45176171     AOna    C    T        0      0        2 
   4   chr4_45176171     ASom    C    T        0      0        2 
   4   chr4_45176171     HCab    C    T        0      0        2 
   4   chr4_45176171     HPrz    C    T      0.5      1        2 
   4   chr4_45176171     ZBoe    C    T        0      0        2 
   4   chr4_45176171     ZGre    C    T        0      0        2 
   4   chr4_45176171     ZHar    C    T        0      0        2 
   4   chr4_45176171   Sample    C    T        0      0        2 
   4   chr4_45182426     AAsi    A    G        0      0        2 
   4   chr4_45182426     AKia    A    G        0      0        2 
   4   chr4_45182426     AOna    A    G        0      0        2 
   4   chr4_45182426     ASom    A    G        0      0        2 
   4   chr4_45182426     HCab    A    G        0      0        2 
   4   chr4_45182426     HPrz    A    G        0      0        2 
   4   chr4_45182426     ZBoe    A    G        0      0        2 
   4   chr4_45182426     ZGre    A    G        1      2        2 
   4   chr4_45182426     ZHar    A    G        0      0        2 
   4   chr4_45182426   Sample    A    G        0      0        2 
   4   chr4_45186225     AAsi    G    C        0      0        2 
   4   chr4_45186225     AKia    G    C        0      0        2 
   4   chr4_45186225     AOna    G    C        0      0        2 
   4   chr4_45186225     ASom    G    C        0      0        2 
   4   chr4_45186225     HCab    G    C        1      2        2 
   4   chr4_45186225     HPrz    G    C        1      2        2 
   4   chr4_45186225     ZBoe    G    C        0      0        2 
   4   chr4_45186225     ZGre    G    C        0      0        2 
   4   chr4_45186225     ZHar    G    C        0      0        2 
   4   chr4_45186225   Sample    G    C        0      0        2 
   4   chr4_45191879     AAsi    A    G        0      0        2 
   4   chr4_45191879     AKia    A    G        0      0        2 
   4   chr4_45191879     AOna    A    G        1      2        2 
   4   chr4_45191879     ASom    A    G        0      0        2 
   4   chr4_45191879     HCab    A    G        0      0        2 
   4   chr4_45191879     HPrz    A    G        0      0        2 
   4   chr4_45191879     ZBoe    A    G        0      0        2 
   4   chr4_45191879     ZGre    A    G        0      0        2 
   4   chr4_45191879     ZHar    A    G        0      0        2 
   4   chr4_45191879   Sample    A    G        0      0        2 
   4   chr4_45196962     AAsi    T    C        0      0        2 
   4   chr4_45196962     AKia    T    C        0      0        2 
   4   chr4_45196962     AOna    T    C        0      0        2 
   4   chr4_45196962     ASom    T    C        0      0        2 
   4   chr4_45196962     HCab    T    C        0      0        2 
   4   chr4_45196962     HPrz    T    C        0      0        2 
   4   chr4_45196962     ZBoe    T    C        0      0        2 
   4   chr4_45196962     ZGre    T    C        0      0        2 
   4   chr4_45196962     ZHar    T    C        1      2        2 
   4   chr4_45196962   Sample    T    C        0      0        2 
   4   chr4_45198961     AAsi    A    G        0      0        2 
   4   chr4_45198961     AKia    A    G        0      0        2 
   4   chr4_45198961     AOna    A    G        1      2        2 
   4   chr4_45198961     ASom    A    G        0      0        2 
   4   chr4_45198961     HCab    A    G        0      0        2 
   4   chr4_45198961     HPrz    A    G        0      0        2 
   4   chr4_45198961     ZBoe    A    G        0      0        2 
   4   chr4_45198961     ZGre    A    G        0      0        2 
   4   chr4_45198961     ZHar    A    G        0      0        2 
   4   chr4_45198961   Sample    A    G        0      0        2 
   4   chr4_45200537     AAsi    G    T        0      0        2 
   4   chr4_45200537     AKia    G    T        0      0        2 
   4   chr4_45200537     AOna    G    T        0      0        2 
   4   chr4_45200537     ASom    G    T        0      0        2 
   4   chr4_45200537     HCab    G    T        0      0        2 
   4   chr4_45200537     HPrz    G    T      0.5      1        2 
   4   chr4_45200537     ZBoe    G    T        0      0        2 
   4   chr4_45200537     ZGre    G    T        0      0        2 
   4   chr4_45200537     ZHar    G    T        0      0        2 
   4   chr4_45200537   Sample    G    T        0      0        2 
   4   chr4_45200804     AAsi    C    G        0      0        2 
   4   chr4_45200804     AKia    C    G        0      0        2 
   4   chr4_45200804     AOna    C    G        0      0        2 
   4   chr4_45200804     ASom    C    G        0      0        2 
   4   chr4_45200804     HCab    C    G      0.5      1        2 
   4   chr4_45200804     HPrz    C    G        0      0        2 
   4   chr4_45200804     ZBoe    C    G        0      0        2 
   4   chr4_45200804     ZGre    C    G        0      0        2 
   4   chr4_45200804     ZHar    C    G        0      0        2 
   4   chr4_45200804   Sample    C    G        0      0        2 
   4   chr4_45210507     AAsi    A    T        0      0        2 
   4   chr4_45210507     AKia    A    T        0      0        2 
   4   chr4_45210507     AOna    A    T        0      0        2 
   4   chr4_45210507     ASom    A    T        0      0        2 
   4   chr4_45210507     HCab    A    T      0.5      1        2 
   4   chr4_45210507     HPrz    A    T        0      0        2 
   4   chr4_45210507     ZBoe    A    T        0      0        2 
   4   chr4_45210507     ZGre    A    T        0      0        2 
   4   chr4_45210507     ZHar    A    T        0      0        2 
   4   chr4_45210507   Sample    A    T        0      0        2 
   4   chr4_45212633     AAsi    A    G        0      0        2 
   4   chr4_45212633     AKia    A    G        0      0        2 
   4   chr4_45212633     AOna    A    G        0      0        2 
   4   chr4_45212633     ASom    A    G        0      0        2 
   4   chr4_45212633     HCab    A    G        0      0        2 
   4   chr4_45212633     HPrz    A    G        0      0        2 
   4   chr4_45212633     ZBoe    A    G        0      0        2 
   4   chr4_45212633     ZGre    A    G        1      2        2 
   4   chr4_45212633     ZHar    A    G        0      0        2 
   4   chr4_45212633   Sample    A    G        0      0        2 
   4   chr4_45214789     AAsi    A    G        0      0        2 
   4   chr4_45214789     AKia    A    G        0      0        2 
   4   chr4_45214789     AOna    A    G        0      0        2 
   4   chr4_45214789     ASom    A    G        0      0        2 
   4   chr4_45214789     HCab    A    G        1      2        2 
   4   chr4_45214789     HPrz    A    G        1      2        2 
   4   chr4_45214789     ZBoe    A    G        0      0        2 
   4   chr4_45214789     ZGre    A    G        0      0        2 
   4   chr4_45214789     ZHar    A    G        0      0        2 
   4   chr4_45214789   Sample    A    G        0      0        2 
   4   chr4_45243961     AAsi    C    G        0      0        2 
   4   chr4_45243961     AKia    C    G        0      0        2 
   4   chr4_45243961     AOna    C    G        0      0        2 
   4   chr4_45243961     ASom    C    G        0      0        2 
   4   chr4_45243961     HCab    C    G        1      2        2 
   4   chr4_45243961     HPrz    C    G        1      2        2 
   4   chr4_45243961     ZBoe    C    G        0      0        2 
   4   chr4_45243961     ZGre    C    G        0      0        2 
   4   chr4_45243961     ZHar    C    G        0      0        2 
   4   chr4_45243961   Sample    C    G        0      0        2 
   4   chr4_45249618     AAsi    G    A        0      0        2 
   4   chr4_45249618     AKia    G    A        0      0        2 
   4   chr4_45249618     AOna    G    A        0      0        2 
   4   chr4_45249618     ASom    G    A        0      0        2 
   4   chr4_45249618     HCab    G    A        0      0        2 
   4   chr4_45249618     HPrz    G    A        0      0        2 
   4   chr4_45249618     ZBoe    G    A        1      2        2 
   4   chr4_45249618     ZGre    G    A        0      0        2 
   4   chr4_45249618     ZHar    G    A        0      0        2 
   4   chr4_45249618   Sample    G    A        0      0        2 
   4   chr4_45280027     AAsi    T    C        0      0        2 
   4   chr4_45280027     AKia    T    C        0      0        2 
   4   chr4_45280027     AOna    T    C        0      0        2 
   4   chr4_45280027     ASom    T    C        0      0        2 
   4   chr4_45280027     HCab    T    C        1      2        2 
   4   chr4_45280027     HPrz    T    C        1      2        2 
   4   chr4_45280027     ZBoe    T    C        0      0        2 
   4   chr4_45280027     ZGre    T    C        0      0        2 
   4   chr4_45280027     ZHar    T    C        0      0        2 
   4   chr4_45280027   Sample    T    C        0      0        2 
   4   chr4_45293057     AAsi    T    C        0      0        2 
   4   chr4_45293057     AKia    T    C        0      0        2 
   4   chr4_45293057     AOna    T    C        0      0        2 
   4   chr4_45293057     ASom    T    C        0      0        2 
   4   chr4_45293057     HCab    T    C        1      2        2 
   4   chr4_45293057     HPrz    T    C        1      2        2 
   4   chr4_45293057     ZBoe    T    C        0      0        2 
   4   chr4_45293057     ZGre    T    C        0      0        2 
   4   chr4_45293057     ZHar    T    C        0      0        2 
   4   chr4_45293057   Sample    T    C        0      0        2 
   4   chr4_45295344     AAsi    T    C        0      0        2 
   4   chr4_45295344     AKia    T    C        0      0        2 
   4   chr4_45295344     AOna    T    C        0      0        2 
   4   chr4_45295344     ASom    T    C        0      0        2 
   4   chr4_45295344     HCab    T    C        1      2        2 
   4   chr4_45295344     HPrz    T    C        1      2        2 
   4   chr4_45295344     ZBoe    T    C        0      0        2 
   4   chr4_45295344     ZGre    T    C        0      0        2 
   4   chr4_45295344     ZHar    T    C        0      0        2 
   4   chr4_45295344   Sample    T    C        0      0        2 
   4   chr4_45301019     AAsi    C    T        0      0        2 
   4   chr4_45301019     AKia    C    T        0      0        2 
   4   chr4_45301019     AOna    C    T      0.5      1        2 
   4   chr4_45301019     ASom    C    T        0      0        2 
   4   chr4_45301019     HCab    C    T        0      0        2 
   4   chr4_45301019     HPrz    C    T        0      0        2 
   4   chr4_45301019     ZBoe    C    T        0      0        2 
   4   chr4_45301019     ZGre    C    T        0      0        2 
   4   chr4_45301019     ZHar    C    T        0      0        2 
   4   chr4_45301019   Sample    C    T        0      0        2 
   4   chr4_45302699     AAsi    G    C        0      0        2 
   4   chr4_45302699     AKia    G    C      0.5      1        2 
   4   chr4_45302699     AOna    G    C      0.5      1        2 
   4   chr4_45302699     ASom    G    C        0      0        2 
   4   chr4_45302699     HCab    G    C        0      0        2 
   4   chr4_45302699     HPrz    G    C        0      0        2 
   4   chr4_45302699     ZBoe    G    C        0      0        2 
   4   chr4_45302699     ZGre    G    C        0      0        2 
   4   chr4_45302699     ZHar    G    C        0      0        2 
   4   chr4_45302699   Sample    G    C        0      0        2 
   4   chr4_45313197     AAsi    G    A        0      0        2 
   4   chr4_45313197     AKia    G    A        0      0        2 
   4   chr4_45313197     AOna    G    A        0      0        2 
   4   chr4_45313197     ASom    G    A        0      0        2 
   4   chr4_45313197     HCab    G    A        1      2        2 
   4   chr4_45313197     HPrz    G    A        1      2        2 
   4   chr4_45313197     ZBoe    G    A        0      0        2 
   4   chr4_45313197     ZGre    G    A        0      0        2 
   4   chr4_45313197     ZHar    G    A        0      0        2 
   4   chr4_45313197   Sample    G    A        0      0        2 
   4   chr4_45322573     AAsi    A    C        0      0        2 
   4   chr4_45322573     AKia    A    C        0      0        2 
   4   chr4_45322573     AOna    A    C        0      0        2 
   4   chr4_45322573     ASom    A    C        0      0        2 
   4   chr4_45322573     HCab    A    C        0      0        2 
   4   chr4_45322573     HPrz    A    C        0      0        2 
   4   chr4_45322573     ZBoe    A    C        1      2        2 
   4   chr4_45322573     ZGre    A    C        0      0        2 
   4   chr4_45322573     ZHar    A    C        0      0        2 
   4   chr4_45322573   Sample    A    C        0      0        2 
   4   chr4_45323253     AAsi    C    G        0      0        2 
   4   chr4_45323253     AKia    C    G        0      0        2 
   4   chr4_45323253     AOna    C    G      0.5      1        2 
   4   chr4_45323253     ASom    C    G        0      0        2 
   4   chr4_45323253     HCab    C    G        0      0        2 
   4   chr4_45323253     HPrz    C    G        0      0        2 
   4   chr4_45323253     ZBoe    C    G        0      0        2 
   4   chr4_45323253     ZGre    C    G        0      0        2 
   4   chr4_45323253     ZHar    C    G        0      0        2 
   4   chr4_45323253   Sample    C    G        0      0        2 
   4   chr4_45325166     AAsi    G    A        0      0        2 
   4   chr4_45325166     AKia    G    A        0      0        2 
   4   chr4_45325166     AOna    G    A      0.5      1        2 
   4   chr4_45325166     ASom    G    A        0      0        2 
   4   chr4_45325166     HCab    G    A        0      0        2 
   4   chr4_45325166     HPrz    G    A        0      0        2 
   4   chr4_45325166     ZBoe    G    A        0      0        2 
   4   chr4_45325166     ZGre    G    A        0      0        2 
   4   chr4_45325166     ZHar    G    A        0      0        2 
   4   chr4_45325166   Sample    G    A        0      0        2 
   4   chr4_45327461     AAsi    C    T        0      0        2 
   4   chr4_45327461     AKia    C    T        0      0        2 
   4   chr4_45327461     AOna    C    T        0      0        2 
   4   chr4_45327461     ASom    C    T        0      0        2 
   4   chr4_45327461     HCab    C    T        1      2        2 
   4   chr4_45327461     HPrz    C    T        0      0        2 
   4   chr4_45327461     ZBoe    C    T        0      0        2 
   4   chr4_45327461     ZGre    C    T        0      0        2 
   4   chr4_45327461     ZHar    C    T        0      0        2 
   4   chr4_45327461   Sample    C    T        0      0        2 
   4   chr4_45335866     AAsi    A    G        0      0        2 
   4   chr4_45335866     AKia    A    G      0.5      1        2 
   4   chr4_45335866     AOna    A    G      0.5      1        2 
   4   chr4_45335866     ASom    A    G        0      0        2 
   4   chr4_45335866     HCab    A    G        0      0        2 
   4   chr4_45335866     HPrz    A    G        0      0        2 
   4   chr4_45335866     ZBoe    A    G        0      0        2 
   4   chr4_45335866     ZGre    A    G        0      0        2 
   4   chr4_45335866     ZHar    A    G        0      0        2 
   4   chr4_45335866   Sample    A    G        0      0        2 
   4   chr4_45339751     AAsi    T    A        0      0        2 
   4   chr4_45339751     AKia    T    A        0      0        2 
   4   chr4_45339751     AOna    T    A        0      0        2 
   4   chr4_45339751     ASom    T    A        0      0        2 
   4   chr4_45339751     HCab    T    A        0      0        2 
   4   chr4_45339751     HPrz    T    A        0      0        2 
   4   chr4_45339751     ZBoe    T    A        0      0        2 
   4   chr4_45339751     ZGre    T    A        1      2        2 
   4   chr4_45339751     ZHar    T    A        0      0        2 
   4   chr4_45339751   Sample    T    A        0      0        2 
   4   chr4_45345601     AAsi    T    G        0      0        2 
   4   chr4_45345601     AKia    T    G        0      0        2 
   4   chr4_45345601     AOna    T    G        0      0        2 
   4   chr4_45345601     ASom    T    G        0      0        2 
   4   chr4_45345601     HCab    T    G        0      0        2 
   4   chr4_45345601     HPrz    T    G        0      0        2 
   4   chr4_45345601     ZBoe    T    G        0      0        2 
   4   chr4_45345601     ZGre    T    G        0      0        2 
   4   chr4_45345601     ZHar    T    G        1      2        2 
   4   chr4_45345601   Sample    T    G        0      0        2 
   4   chr4_45346078     AAsi    C    T        0      0        2 
   4   chr4_45346078     AKia    C    T      0.5      1        2 
   4   chr4_45346078     AOna    C    T        0      0        2 
   4   chr4_45346078     ASom    C    T        0      0        2 
   4   chr4_45346078     HCab    C    T        0      0        2 
   4   chr4_45346078     HPrz    C    T        0      0        2 
   4   chr4_45346078     ZBoe    C    T        0      0        2 
   4   chr4_45346078     ZGre    C    T        0      0        2 
   4   chr4_45346078     ZHar    C    T        0      0        2 
   4   chr4_45346078   Sample    C    T        0      0        2 
   4   chr4_45347981     AAsi    T    C        0      0        2 
   4   chr4_45347981     AKia    T    C        0      0        2 
   4   chr4_45347981     AOna    T    C        0      0        2 
   4   chr4_45347981     ASom    T    C        0      0        2 
   4   chr4_45347981     HCab    T    C        1      2        2 
   4   chr4_45347981     HPrz    T    C        1      2        2 
   4   chr4_45347981     ZBoe    T    C        0      0        2 
   4   chr4_45347981     ZGre    T    C        0      0        2 
   4   chr4_45347981     ZHar    T    C        0      0        2 
   4   chr4_45347981   Sample    T    C        0      0        2 
   4   chr4_45348712     AAsi    C    T        0      0        2 
   4   chr4_45348712     AKia    C    T        0      0        2 
   4   chr4_45348712     AOna    C    T        0      0        2 
   4   chr4_45348712     ASom    C    T        0      0        2 
   4   chr4_45348712     HCab    C    T        1      2        2 
   4   chr4_45348712     HPrz    C    T        1      2        2 
   4   chr4_45348712     ZBoe    C    T        0      0        2 
   4   chr4_45348712     ZGre    C    T        0      0        2 
   4   chr4_45348712     ZHar    C    T        0      0        2 
   4   chr4_45348712   Sample    C    T        0      0        2 
   4   chr4_45351976     AAsi    G    T        0      0        2 
   4   chr4_45351976     AKia    G    T        0      0        2 
   4   chr4_45351976     AOna    G    T      0.5      1        2 
   4   chr4_45351976     ASom    G    T        0      0        2 
   4   chr4_45351976     HCab    G    T        0      0        2 
   4   chr4_45351976     HPrz    G    T        0      0        2 
   4   chr4_45351976     ZBoe    G    T        0      0        2 
   4   chr4_45351976     ZGre    G    T        0      0        2 
   4   chr4_45351976     ZHar    G    T        0      0        2 
   4   chr4_45351976   Sample    G    T        0      0        2 
   4   chr4_45356448     AAsi    A    C        0      0        2 
   4   chr4_45356448     AKia    A    C        0      0        2 
   4   chr4_45356448     AOna    A    C      0.5      1        2 
   4   chr4_45356448     ASom    A    C        0      0        2 
   4   chr4_45356448     HCab    A    C        0      0        2 
   4   chr4_45356448     HPrz    A    C        0      0        2 
   4   chr4_45356448     ZBoe    A    C        0      0        2 
   4   chr4_45356448     ZGre    A    C        0      0        2 
   4   chr4_45356448     ZHar    A    C        0      0        2 
   4   chr4_45356448   Sample    A    C        0      0        2 
   4   chr4_45365618     AAsi    C    G        0      0        2 
   4   chr4_45365618     AKia    C    G        0      0        2 
   4   chr4_45365618     AOna    C    G        0      0        2 
   4   chr4_45365618     ASom    C    G        0      0        2 
   4   chr4_45365618     HCab    C    G        0      0        2 
   4   chr4_45365618     HPrz    C    G        0      0        2 
   4   chr4_45365618     ZBoe    C    G        0      0        2 
   4   chr4_45365618     ZGre    C    G        0      0        2 
   4   chr4_45365618     ZHar    C    G        1      2        2 
   4   chr4_45365618   Sample    C    G        0      0        2 
   4   chr4_45371553     AAsi    A    G        1      2        2 
   4   chr4_45371553     AKia    A    G        0      0        2 
   4   chr4_45371553     AOna    A    G        0      0        2 
   4   chr4_45371553     ASom    A    G        0      0        2 
   4   chr4_45371553     HCab    A    G        0      0        2 
   4   chr4_45371553     HPrz    A    G        0      0        2 
   4   chr4_45371553     ZBoe    A    G        0      0        2 
   4   chr4_45371553     ZGre    A    G        0      0        2 
   4   chr4_45371553     ZHar    A    G        0      0        2 
   4   chr4_45371553   Sample    A    G        1      2        2 
   4   chr4_45372969     AAsi    T    C        0      0        2 
   4   chr4_45372969     AKia    T    C        0      0        2 
   4   chr4_45372969     AOna    T    C        0      0        2 
   4   chr4_45372969     ASom    T    C        0      0        2 
   4   chr4_45372969     HCab    T    C        1      2        2 
   4   chr4_45372969     HPrz    T    C        1      2        2 
   4   chr4_45372969     ZBoe    T    C        0      0        2 
   4   chr4_45372969     ZGre    T    C        0      0        2 
   4   chr4_45372969     ZHar    T    C        0      0        2 
   4   chr4_45372969   Sample    T    C        0      0        2 
   4   chr4_45387298     AAsi    T    C        0      0        2 
   4   chr4_45387298     AKia    T    C        0      0        2 
   4   chr4_45387298     AOna    T    C        0      0        2 
   4   chr4_45387298     ASom    T    C        0      0        2 
   4   chr4_45387298     HCab    T    C        0      0        2 
   4   chr4_45387298     HPrz    T    C        0      0        2 
   4   chr4_45387298     ZBoe    T    C        0      0        2 
   4   chr4_45387298     ZGre    T    C        1      2        2 
   4   chr4_45387298     ZHar    T    C        0      0        2 
   4   chr4_45387298   Sample    T    C        0      0        2 
   4   chr4_45394463     AAsi    T    G        0      0        2 
   4   chr4_45394463     AKia    T    G        0      0        2 
   4   chr4_45394463     AOna    T    G        0      0        2 
   4   chr4_45394463     ASom    T    G        0      0        2 
   4   chr4_45394463     HCab    T    G        1      2        2 
   4   chr4_45394463     HPrz    T    G        1      2        2 
   4   chr4_45394463     ZBoe    T    G        0      0        2 
   4   chr4_45394463     ZGre    T    G        0      0        2 
   4   chr4_45394463     ZHar    T    G        0      0        2 
   4   chr4_45394463   Sample    T    G        0      0        2 
   4   chr4_45400775     AAsi    A    T        0      0        2 
   4   chr4_45400775     AKia    A    T        1      2        2 
   4   chr4_45400775     AOna    A    T      0.5      1        2 
   4   chr4_45400775     ASom    A    T        0      0        2 
   4   chr4_45400775     HCab    A    T        0      0        2 
   4   chr4_45400775     HPrz    A    T        0      0        2 
   4   chr4_45400775     ZBoe    A    T        0      0        2 
   4   chr4_45400775     ZGre    A    T        0      0        2 
   4   chr4_45400775     ZHar    A    T        0      0        2 
   4   chr4_45400775   Sample    A    T        0      0        2 
   4   chr4_45411177     AAsi    A    T      0.5      1        2 
   4   chr4_45411177     AKia    A    T        0      0        2 
   4   chr4_45411177     AOna    A    T        0      0        2 
   4   chr4_45411177     ASom    A    T        0      0        2 
   4   chr4_45411177     HCab    A    T        0      0        2 
   4   chr4_45411177     HPrz    A    T        0      0        2 
   4   chr4_45411177     ZBoe    A    T        0      0        2 
   4   chr4_45411177     ZGre    A    T        0      0        2 
   4   chr4_45411177     ZHar    A    T        0      0        2 
   4   chr4_45411177   Sample    A    T        1      2        2 
   4   chr4_45415789     AAsi    A    G        0      0        2 
   4   chr4_45415789     AKia    A    G        0      0        2 
   4   chr4_45415789     AOna    A    G        0      0        2 
   4   chr4_45415789     ASom    A    G        0      0        2 
   4   chr4_45415789     HCab    A    G        1      2        2 
   4   chr4_45415789     HPrz    A    G        0      0        2 
   4   chr4_45415789     ZBoe    A    G        0      0        2 
   4   chr4_45415789     ZGre    A    G        0      0        2 
   4   chr4_45415789     ZHar    A    G        0      0        2 
   4   chr4_45415789   Sample    A    G        0      0        2 
   4   chr4_45426817     AAsi    G    A        0      0        2 
   4   chr4_45426817     AKia    G    A        1      2        2 
   4   chr4_45426817     AOna    G    A        1      2        2 
   4   chr4_45426817     ASom    G    A        0      0        2 
   4   chr4_45426817     HCab    G    A        0      0        2 
   4   chr4_45426817     HPrz    G    A        0      0        2 
   4   chr4_45426817     ZBoe    G    A        0      0        2 
   4   chr4_45426817     ZGre    G    A        0      0        2 
   4   chr4_45426817     ZHar    G    A        0      0        2 
   4   chr4_45426817   Sample    G    A        0      0        2 
   4   chr4_45430321     AAsi    A    T        0      0        2 
   4   chr4_45430321     AKia    A    T        0      0        2 
   4   chr4_45430321     AOna    A    T        0      0        2 
   4   chr4_45430321     ASom    A    T        0      0        2 
   4   chr4_45430321     HCab    A    T        0      0        2 
   4   chr4_45430321     HPrz    A    T        0      0        2 
   4   chr4_45430321     ZBoe    A    T        0      0        2 
   4   chr4_45430321     ZGre    A    T        0      0        2 
   4   chr4_45430321     ZHar    A    T      0.5      1        2 
   4   chr4_45430321   Sample    A    T        0      0        2 
   4   chr4_45438140     AAsi    T    C        1      2        2 
   4   chr4_45438140     AKia    T    C        0      0        2 
   4   chr4_45438140     AOna    T    C        0      0        2 
   4   chr4_45438140     ASom    T    C        1      2        2 
   4   chr4_45438140     HCab    T    C        0      0        2 
   4   chr4_45438140     HPrz    T    C        0      0        2 
   4   chr4_45438140     ZBoe    T    C        0      0        2 
   4   chr4_45438140     ZGre    T    C        0      0        2 
   4   chr4_45438140     ZHar    T    C        0      0        2 
   4   chr4_45438140   Sample    T    C        1      2        2 
   4   chr4_45441412     AAsi    A    C        0      0        2 
   4   chr4_45441412     AKia    A    C        1      2        2 
   4   chr4_45441412     AOna    A    C        0      0        2 
   4   chr4_45441412     ASom    A    C        0      0        2 
   4   chr4_45441412     HCab    A    C        0      0        2 
   4   chr4_45441412     HPrz    A    C        0      0        2 
   4   chr4_45441412     ZBoe    A    C        0      0        2 
   4   chr4_45441412     ZGre    A    C        0      0        2 
   4   chr4_45441412     ZHar    A    C        0      0        2 
   4   chr4_45441412   Sample    A    C        0      0        2 
   4   chr4_45461239     AAsi    C    T        0      0        2 
   4   chr4_45461239     AKia    C    T        1      2        2 
   4   chr4_45461239     AOna    C    T        0      0        2 
   4   chr4_45461239     ASom    C    T        0      0        2 
   4   chr4_45461239     HCab    C    T        0      0        2 
   4   chr4_45461239     HPrz    C    T        0      0        2 
   4   chr4_45461239     ZBoe    C    T        0      0        2 
   4   chr4_45461239     ZGre    C    T        0      0        2 
   4   chr4_45461239     ZHar    C    T        0      0        2 
   4   chr4_45461239   Sample    C    T        0      0        2 
   4   chr4_45462831     AAsi    T    C        1      2        2 
   4   chr4_45462831     AKia    T    C        0      0        2 
   4   chr4_45462831     AOna    T    C        0      0        2 
   4   chr4_45462831     ASom    T    C        1      2        2 
   4   chr4_45462831     HCab    T    C        0      0        2 
   4   chr4_45462831     HPrz    T    C        0      0        2 
   4   chr4_45462831     ZBoe    T    C        0      0        2 
   4   chr4_45462831     ZGre    T    C        0      0        2 
   4   chr4_45462831     ZHar    T    C        0      0        2 
   4   chr4_45462831   Sample    T    C        1      2        2 
   4   chr4_45466920     AAsi    C    T        0      0        2 
   4   chr4_45466920     AKia    C    T        0      0        2 
   4   chr4_45466920     AOna    C    T        0      0        2 
   4   chr4_45466920     ASom    C    T        0      0        2 
   4   chr4_45466920     HCab    C    T        0      0        2 
   4   chr4_45466920     HPrz    C    T        0      0        2 
   4   chr4_45466920     ZBoe    C    T      0.5      1        2 
   4   chr4_45466920     ZGre    C    T        0      0        2 
   4   chr4_45466920     ZHar    C    T        0      0        2 
   4   chr4_45466920   Sample    C    T        0      0        2 
   4   chr4_45477714     AAsi    A    C        0      0        2 
   4   chr4_45477714     AKia    A    C        0      0        2 
   4   chr4_45477714     AOna    A    C      0.5      1        2 
   4   chr4_45477714     ASom    A    C        0      0        2 
   4   chr4_45477714     HCab    A    C        0      0        2 
   4   chr4_45477714     HPrz    A    C        0      0        2 
   4   chr4_45477714     ZBoe    A    C        1      2        2 
   4   chr4_45477714     ZGre    A    C        1      2        2 
   4   chr4_45477714     ZHar    A    C        1      2        2 
   4   chr4_45477714   Sample    A    C        0      0        2 
   4   chr4_45479282     AAsi    T    C        0      0        2 
   4   chr4_45479282     AKia    T    C        0      0        2 
   4   chr4_45479282     AOna    T    C        0      0        2 
   4   chr4_45479282     ASom    T    C        0      0        2 
   4   chr4_45479282     HCab    T    C        0      0        2 
   4   chr4_45479282     HPrz    T    C        0      0        2 
   4   chr4_45479282     ZBoe    T    C      0.5      1        2 
   4   chr4_45479282     ZGre    T    C        0      0        2 
   4   chr4_45479282     ZHar    T    C        0      0        2 
   4   chr4_45479282   Sample    T    C        0      0        2 
   4   chr4_45482966     AAsi    G    T        0      0        2 
   4   chr4_45482966     AKia    G    T        0      0        2 
   4   chr4_45482966     AOna    G    T        0      0        2 
   4   chr4_45482966     ASom    G    T        0      0        2 
   4   chr4_45482966     HCab    G    T        0      0        2 
   4   chr4_45482966     HPrz    G    T        0      0        2 
   4   chr4_45482966     ZBoe    G    T      0.5      1        2 
   4   chr4_45482966     ZGre    G    T        0      0        2 
   4   chr4_45482966     ZHar    G    T        0      0        2 
   4   chr4_45482966   Sample    G    T        0      0        2 
   4   chr4_45487186     AAsi    G    A        0      0        2 
   4   chr4_45487186     AKia    G    A        0      0        2 
   4   chr4_45487186     AOna    G    A      0.5      1        2 
   4   chr4_45487186     ASom    G    A        0      0        2 
   4   chr4_45487186     HCab    G    A        0      0        2 
   4   chr4_45487186     HPrz    G    A        0      0        2 
   4   chr4_45487186     ZBoe    G    A        0      0        2 
   4   chr4_45487186     ZGre    G    A        0      0        2 
   4   chr4_45487186     ZHar    G    A        0      0        2 
   4   chr4_45487186   Sample    G    A        0      0        2 
   4   chr4_45495969     AAsi    G    T        0      0        2 
   4   chr4_45495969     AKia    G    T        0      0        2 
   4   chr4_45495969     AOna    G    T        0      0        2 
   4   chr4_45495969     ASom    G    T        0      0        2 
   4   chr4_45495969     HCab    G    T        0      0        2 
   4   chr4_45495969     HPrz    G    T        0      0        2 
   4   chr4_45495969     ZBoe    G    T        0      0        2 
   4   chr4_45495969     ZGre    G    T        0      0        2 
   4   chr4_45495969     ZHar    G    T        1      2        2 
   4   chr4_45495969   Sample    G    T        0      0        2 
   4   chr4_45496602     AAsi    T    C        0      0        2 
   4   chr4_45496602     AKia    T    C        0      0        2 
   4   chr4_45496602     AOna    T    C        0      0        2 
   4   chr4_45496602     ASom    T    C        0      0        2 
   4   chr4_45496602     HCab    T    C        0      0        2 
   4   chr4_45496602     HPrz    T    C        0      0        2 
   4   chr4_45496602     ZBoe    T    C        1      2        2 
   4   chr4_45496602     ZGre    T    C        0      0        2 
   4   chr4_45496602     ZHar    T    C      0.5      1        2 
   4   chr4_45496602   Sample    T    C        0      0        2 
   4   chr4_45500024     AAsi    G    A        0      0        2 
   4   chr4_45500024     AKia    G    A        0      0        2 
   4   chr4_45500024     AOna    G    A        0      0        2 
   4   chr4_45500024     ASom    G    A        0      0        2 
   4   chr4_45500024     HCab    G    A        1      2        2 
   4   chr4_45500024     HPrz    G    A      0.5      1        2 
   4   chr4_45500024     ZBoe    G    A        0      0        2 
   4   chr4_45500024     ZGre    G    A        0      0        2 
   4   chr4_45500024     ZHar    G    A        0      0        2 
   4   chr4_45500024   Sample    G    A        0      0        2 
   4   chr4_45500964     AAsi    C    A        0      0        2 
   4   chr4_45500964     AKia    C    A        0      0        2 
   4   chr4_45500964     AOna    C    A        0      0        2 
   4   chr4_45500964     ASom    C    A        0      0        2 
   4   chr4_45500964     HCab    C    A        0      0        2 
   4   chr4_45500964     HPrz    C    A      0.5      1        2 
   4   chr4_45500964     ZBoe    C    A        0      0        2 
   4   chr4_45500964     ZGre    C    A        0      0        2 
   4   chr4_45500964     ZHar    C    A        0      0        2 
   4   chr4_45500964   Sample    C    A        0      0        2 
   4   chr4_45517226     AAsi    T    G        0      0        2 
   4   chr4_45517226     AKia    T    G      0.5      1        2 
   4   chr4_45517226     AOna    T    G        0      0        2 
   4   chr4_45517226     ASom    T    G        0      0        2 
   4   chr4_45517226     HCab    T    G        0      0        2 
   4   chr4_45517226     HPrz    T    G        0      0        2 
   4   chr4_45517226     ZBoe    T    G        0      0        2 
   4   chr4_45517226     ZGre    T    G        0      0        2 
   4   chr4_45517226     ZHar    T    G        0      0        2 
   4   chr4_45517226   Sample    T    G        0      0        2 
   4   chr4_45525440     AAsi    A    G        0      0        2 
   4   chr4_45525440     AKia    A    G        0      0        2 
   4   chr4_45525440     AOna    A    G        0      0        2 
   4   chr4_45525440     ASom    A    G        1      2        2 
   4   chr4_45525440     HCab    A    G        0      0        2 
   4   chr4_45525440     HPrz    A    G        0      0        2 
   4   chr4_45525440     ZBoe    A    G        0      0        2 
   4   chr4_45525440     ZGre    A    G        0      0        2 
   4   chr4_45525440     ZHar    A    G        0      0        2 
   4   chr4_45525440   Sample    A    G        0      0        2 
   4   chr4_45531835     AAsi    T    C        0      0        2 
   4   chr4_45531835     AKia    T    C        0      0        2 
   4   chr4_45531835     AOna    T    C        0      0        2 
   4   chr4_45531835     ASom    T    C        0      0        2 
   4   chr4_45531835     HCab    T    C        0      0        2 
   4   chr4_45531835     HPrz    T    C        0      0        2 
   4   chr4_45531835     ZBoe    T    C        0      0        2 
   4   chr4_45531835     ZGre    T    C        0      0        2 
   4   chr4_45531835     ZHar    T    C      0.5      1        2 
   4   chr4_45531835   Sample    T    C        0      0        2 
   4   chr4_45532437     AAsi    G    C      0.5      1        2 
   4   chr4_45532437     AKia    G    C        0      0        2 
   4   chr4_45532437     AOna    G    C        0      0        2 
   4   chr4_45532437     ASom    G    C        0      0        2 
   4   chr4_45532437     HCab    G    C        0      0        2 
   4   chr4_45532437     HPrz    G    C        0      0        2 
   4   chr4_45532437     ZBoe    G    C        0      0        2 
   4   chr4_45532437     ZGre    G    C        0      0        2 
   4   chr4_45532437     ZHar    G    C        0      0        2 
   4   chr4_45532437   Sample    G    C        1      2        2 
   4   chr4_45535354     AAsi    T    C        0      0        2 
   4   chr4_45535354     AKia    T    C        0      0        2 
   4   chr4_45535354     AOna    T    C        0      0        2 
   4   chr4_45535354     ASom    T    C        0      0        2 
   4   chr4_45535354     HCab    T    C        0      0        2 
   4   chr4_45535354     HPrz    T    C        0      0        2 
   4   chr4_45535354     ZBoe    T    C        0      0        2 
   4   chr4_45535354     ZGre    T    C        1      2        2 
   4   chr4_45535354     ZHar    T    C        0      0        2 
   4   chr4_45535354   Sample    T    C        0      0        2 
   4   chr4_45537390     AAsi    G    A        0      0        2 
   4   chr4_45537390     AKia    G    A        0      0        2 
   4   chr4_45537390     AOna    G    A        0      0        2 
   4   chr4_45537390     ASom    G    A        0      0        2 
   4   chr4_45537390     HCab    G    A        0      0        2 
   4   chr4_45537390     HPrz    G    A        0      0        2 
   4   chr4_45537390     ZBoe    G    A        0      0        2 
   4   chr4_45537390     ZGre    G    A        0      0        2 
   4   chr4_45537390     ZHar    G    A      0.5      1        2 
   4   chr4_45537390   Sample    G    A        0      0        2 
   4   chr4_45546436     AAsi    T    C        0      0        2 
   4   chr4_45546436     AKia    T    C        0      0        2 
   4   chr4_45546436     AOna    T    C        0      0        2 
   4   chr4_45546436     ASom    T    C        0      0        2 
   4   chr4_45546436     HCab    T    C        0      0        2 
   4   chr4_45546436     HPrz    T    C      0.5      1        2 
   4   chr4_45546436     ZBoe    T    C        0      0        2 
   4   chr4_45546436     ZGre    T    C        0      0        2 
   4   chr4_45546436     ZHar    T    C        0      0        2 
   4   chr4_45546436   Sample    T    C        0      0        2 
   4   chr4_45553368     AAsi    A    G        0      0        2 
   4   chr4_45553368     AKia    A    G        1      2        2 
   4   chr4_45553368     AOna    A    G        1      2        2 
   4   chr4_45553368     ASom    A    G        0      0        2 
   4   chr4_45553368     HCab    A    G        1      2        2 
   4   chr4_45553368     HPrz    A    G        1      2        2 
   4   chr4_45553368     ZBoe    A    G      0.5      1        2 
   4   chr4_45553368     ZGre    A    G        0      0        2 
   4   chr4_45553368     ZHar    A    G        0      0        2 
   4   chr4_45553368   Sample    A    G        0      0        2 
   4   chr4_45556379     AAsi    C    T        0      0        2 
   4   chr4_45556379     AKia    C    T        0      0        2 
   4   chr4_45556379     AOna    C    T      0.5      1        2 
   4   chr4_45556379     ASom    C    T        0      0        2 
   4   chr4_45556379     HCab    C    T        0      0        2 
   4   chr4_45556379     HPrz    C    T        0      0        2 
   4   chr4_45556379     ZBoe    C    T      0.5      1        2 
   4   chr4_45556379     ZGre    C    T        0      0        2 
   4   chr4_45556379     ZHar    C    T        0      0        2 
   4   chr4_45556379   Sample    C    T        0      0        2 
   4   chr4_45570247     AAsi    G    A        0      0        2 
   4   chr4_45570247     AKia    G    A        0      0        2 
   4   chr4_45570247     AOna    G    A        0      0        2 
   4   chr4_45570247     ASom    G    A        0      0        2 
   4   chr4_45570247     HCab    G    A        0      0        2 
   4   chr4_45570247     HPrz    G    A        0      0        2 
   4   chr4_45570247     ZBoe    G    A      0.5      1        2 
   4   chr4_45570247     ZGre    G    A        0      0        2 
   4   chr4_45570247     ZHar    G    A        0      0        2 
   4   chr4_45570247   Sample    G    A        0      0        2 
   4   chr4_45572822     AAsi    A    T        0      0        2 
   4   chr4_45572822     AKia    A    T        0      0        2 
   4   chr4_45572822     AOna    A    T        0      0        2 
   4   chr4_45572822     ASom    A    T        0      0        2 
   4   chr4_45572822     HCab    A    T        1      2        2 
   4   chr4_45572822     HPrz    A    T        1      2        2 
   4   chr4_45572822     ZBoe    A    T        0      0        2 
   4   chr4_45572822     ZGre    A    T        0      0        2 
   4   chr4_45572822     ZHar    A    T        0      0        2 
   4   chr4_45572822   Sample    A    T        0      0        2 
   4   chr4_45573001     AAsi    C    G        0      0        2 
   4   chr4_45573001     AKia    C    G        0      0        2 
   4   chr4_45573001     AOna    C    G        0      0        2 
   4   chr4_45573001     ASom    C    G        0      0        2 
   4   chr4_45573001     HCab    C    G        0      0        2 
   4   chr4_45573001     HPrz    C    G      0.5      1        2 
   4   chr4_45573001     ZBoe    C    G        0      0        2 
   4   chr4_45573001     ZGre    C    G        0      0        2 
   4   chr4_45573001     ZHar    C    G        0      0        2 
   4   chr4_45573001   Sample    C    G        0      0        2 
   4   chr4_45578459     AAsi    A    G        0      0        2 
   4   chr4_45578459     AKia    A    G        0      0        2 
   4   chr4_45578459     AOna    A    G        0      0        2 
   4   chr4_45578459     ASom    A    G        1      2        2 
   4   chr4_45578459     HCab    A    G        0      0        2 
   4   chr4_45578459     HPrz    A    G        0      0        2 
   4   chr4_45578459     ZBoe    A    G        0      0        2 
   4   chr4_45578459     ZGre    A    G        0      0        2 
   4   chr4_45578459     ZHar    A    G        0      0        2 
   4   chr4_45578459   Sample    A    G        0      0        2 
   4   chr4_45579058     AAsi    A    G        0      0        2 
   4   chr4_45579058     AKia    A    G        0      0        2 
   4   chr4_45579058     AOna    A    G        0      0        2 
   4   chr4_45579058     ASom    A    G        0      0        2 
   4   chr4_45579058     HCab    A    G      0.5      1        2 
   4   chr4_45579058     HPrz    A    G      0.5      1        2 
   4   chr4_45579058     ZBoe    A    G        0      0        2 
   4   chr4_45579058     ZGre    A    G        0      0        2 
   4   chr4_45579058     ZHar    A    G        0      0        2 
   4   chr4_45579058   Sample    A    G        0      0        2 
   4   chr4_45591527     AAsi    T    C        0      0        2 
   4   chr4_45591527     AKia    T    C        0      0        2 
   4   chr4_45591527     AOna    T    C        0      0        2 
   4   chr4_45591527     ASom    T    C        0      0        2 
   4   chr4_45591527     HCab    T    C        1      2        2 
   4   chr4_45591527     HPrz    T    C        1      2        2 
   4   chr4_45591527     ZBoe    T    C        0      0        2 
   4   chr4_45591527     ZGre    T    C        0      0        2 
   4   chr4_45591527     ZHar    T    C        0      0        2 
   4   chr4_45591527   Sample    T    C        0      0        2 
   4   chr4_45594958     AAsi    T    G        0      0        2 
   4   chr4_45594958     AKia    T    G        0      0        2 
   4   chr4_45594958     AOna    T    G        0      0        2 
   4   chr4_45594958     ASom    T    G        0      0        2 
   4   chr4_45594958     HCab    T    G        0      0        2 
   4   chr4_45594958     HPrz    T    G        0      0        2 
   4   chr4_45594958     ZBoe    T    G      0.5      1        2 
   4   chr4_45594958     ZGre    T    G        0      0        2 
   4   chr4_45594958     ZHar    T    G        0      0        2 
   4   chr4_45594958   Sample    T    G        0      0        2 
   4   chr4_45595323     AAsi    T    C        0      0        2 
   4   chr4_45595323     AKia    T    C        0      0        2 
   4   chr4_45595323     AOna    T    C        0      0        2 
   4   chr4_45595323     ASom    T    C        0      0        2 
   4   chr4_45595323     HCab    T    C        1      2        2 
   4   chr4_45595323     HPrz    T    C        1      2        2 
   4   chr4_45595323     ZBoe    T    C        0      0        2 
   4   chr4_45595323     ZGre    T    C        0      0        2 
   4   chr4_45595323     ZHar    T    C        0      0        2 
   4   chr4_45595323   Sample    T    C        0      0        2 
   4   chr4_45595520     AAsi    A    G        0      0        2 
   4   chr4_45595520     AKia    A    G        0      0        2 
   4   chr4_45595520     AOna    A    G        0      0        2 
   4   chr4_45595520     ASom    A    G        0      0        2 
   4   chr4_45595520     HCab    A    G        0      0        2 
   4   chr4_45595520     HPrz    A    G        0      0        2 
   4   chr4_45595520     ZBoe    A    G        0      0        2 
   4   chr4_45595520     ZGre    A    G        1      2        2 
   4   chr4_45595520     ZHar    A    G        0      0        2 
   4   chr4_45595520   Sample    A    G        0      0        2 
   4   chr4_45599958     AAsi    G    A        0      0        2 
   4   chr4_45599958     AKia    G    A        0      0        2 
   4   chr4_45599958     AOna    G    A        0      0        2 
   4   chr4_45599958     ASom    G    A        0      0        2 
   4   chr4_45599958     HCab    G    A        0      0        2 
   4   chr4_45599958     HPrz    G    A        0      0        2 
   4   chr4_45599958     ZBoe    G    A        0      0        2 
   4   chr4_45599958     ZGre    G    A        1      2        2 
   4   chr4_45599958     ZHar    G    A        0      0        2 
   4   chr4_45599958   Sample    G    A        0      0        2 
   4   chr4_45600774     AAsi    T    C        0      0        2 
   4   chr4_45600774     AKia    T    C        1      2        2 
   4   chr4_45600774     AOna    T    C      0.5      1        2 
   4   chr4_45600774     ASom    T    C        0      0        2 
   4   chr4_45600774     HCab    T    C        0      0        2 
   4   chr4_45600774     HPrz    T    C        0      0        2 
   4   chr4_45600774     ZBoe    T    C        0      0        2 
   4   chr4_45600774     ZGre    T    C        0      0        2 
   4   chr4_45600774     ZHar    T    C        0      0        2 
   4   chr4_45600774   Sample    T    C        0      0        2 
   4   chr4_45605187     AAsi    G    T        0      0        2 
   4   chr4_45605187     AKia    G    T        0      0        2 
   4   chr4_45605187     AOna    G    T        0      0        2 
   4   chr4_45605187     ASom    G    T        0      0        2 
   4   chr4_45605187     HCab    G    T        0      0        2 
   4   chr4_45605187     HPrz    G    T      0.5      1        2 
   4   chr4_45605187     ZBoe    G    T        0      0        2 
   4   chr4_45605187     ZGre    G    T        0      0        2 
   4   chr4_45605187     ZHar    G    T        0      0        2 
   4   chr4_45605187   Sample    G    T        0      0        2 
   4   chr4_45609047     AAsi    T    C        0      0        2 
   4   chr4_45609047     AKia    T    C        0      0        2 
   4   chr4_45609047     AOna    T    C        0      0        2 
   4   chr4_45609047     ASom    T    C        0      0        2 
   4   chr4_45609047     HCab    T    C        0      0        2 
   4   chr4_45609047     HPrz    T    C        0      0        2 
   4   chr4_45609047     ZBoe    T    C        0      0        2 
   4   chr4_45609047     ZGre    T    C        1      2        2 
   4   chr4_45609047     ZHar    T    C        0      0        2 
   4   chr4_45609047   Sample    T    C        0      0        2 
   4   chr4_45610470     AAsi    G    A        0      0        2 
   4   chr4_45610470     AKia    G    A        0      0        2 
   4   chr4_45610470     AOna    G    A        0      0        2 
   4   chr4_45610470     ASom    G    A        0      0        2 
   4   chr4_45610470     HCab    G    A        0      0        2 
   4   chr4_45610470     HPrz    G    A        0      0        2 
   4   chr4_45610470     ZBoe    G    A        1      2        2 
   4   chr4_45610470     ZGre    G    A        0      0        2 
   4   chr4_45610470     ZHar    G    A        0      0        2 
   4   chr4_45610470   Sample    G    A        0      0        2 
   4   chr4_45614194     AAsi    A    G        0      0        2 
   4   chr4_45614194     AKia    A    G        0      0        2 
   4   chr4_45614194     AOna    A    G        0      0        2 
   4   chr4_45614194     ASom    A    G        0      0        2 
   4   chr4_45614194     HCab    A    G        0      0        2 
   4   chr4_45614194     HPrz    A    G        0      0        2 
   4   chr4_45614194     ZBoe    A    G        0      0        2 
   4   chr4_45614194     ZGre    A    G        0      0        2 
   4   chr4_45614194     ZHar    A    G        1      2        2 
   4   chr4_45614194   Sample    A    G        0      0        2 
   4   chr4_45622834     AAsi    T    C        0      0        2 
   4   chr4_45622834     AKia    T    C        0      0        2 
   4   chr4_45622834     AOna    T    C        0      0        2 
   4   chr4_45622834     ASom    T    C        0      0        2 
   4   chr4_45622834     HCab    T    C        0      0        2 
   4   chr4_45622834     HPrz    T    C        0      0        2 
   4   chr4_45622834     ZBoe    T    C        0      0        2 
   4   chr4_45622834     ZGre    T    C        0      0        2 
   4   chr4_45622834     ZHar    T    C        1      2        2 
   4   chr4_45622834   Sample    T    C        0      0        2 
   4   chr4_45635555     AAsi    C    T        0      0        2 
   4   chr4_45635555     AKia    C    T        0      0        2 
   4   chr4_45635555     AOna    C    T        0      0        2 
   4   chr4_45635555     ASom    C    T        0      0        2 
   4   chr4_45635555     HCab    C    T        0      0        2 
   4   chr4_45635555     HPrz    C    T        0      0        2 
   4   chr4_45635555     ZBoe    C    T        0      0        2 
   4   chr4_45635555     ZGre    C    T        1      2        2 
   4   chr4_45635555     ZHar    C    T        0      0        2 
   4   chr4_45635555   Sample    C    T        0      0        2 
   4   chr4_45637267     AAsi    T    C        1      2        2 
   4   chr4_45637267     AKia    T    C        0      0        2 
   4   chr4_45637267     AOna    T    C        0      0        2 
   4   chr4_45637267     ASom    T    C        1      2        2 
   4   chr4_45637267     HCab    T    C        0      0        2 
   4   chr4_45637267     HPrz    T    C        0      0        2 
   4   chr4_45637267     ZBoe    T    C        0      0        2 
   4   chr4_45637267     ZGre    T    C        0      0        2 
   4   chr4_45637267     ZHar    T    C        0      0        2 
   4   chr4_45637267   Sample    T    C        1      2        2 
   4   chr4_45639403     AAsi    C    G        0      0        2 
   4   chr4_45639403     AKia    C    G        0      0        2 
   4   chr4_45639403     AOna    C    G        0      0        2 
   4   chr4_45639403     ASom    C    G        0      0        2 
   4   chr4_45639403     HCab    C    G      0.5      1        2 
   4   chr4_45639403     HPrz    C    G      0.5      1        2 
   4   chr4_45639403     ZBoe    C    G        0      0        2 
   4   chr4_45639403     ZGre    C    G        0      0        2 
   4   chr4_45639403     ZHar    C    G        0      0        2 
   4   chr4_45639403   Sample    C    G        0      0        2 
   4   chr4_45644395     AAsi    G    A        0      0        2 
   4   chr4_45644395     AKia    G    A        0      0        2 
   4   chr4_45644395     AOna    G    A        0      0        2 
   4   chr4_45644395     ASom    G    A        0      0        2 
   4   chr4_45644395     HCab    G    A        1      2        2 
   4   chr4_45644395     HPrz    G    A        1      2        2 
   4   chr4_45644395     ZBoe    G    A        0      0        2 
   4   chr4_45644395     ZGre    G    A        0      0        2 
   4   chr4_45644395     ZHar    G    A        0      0        2 
   4   chr4_45644395   Sample    G    A        0      0        2 
   4   chr4_45650581     AAsi    G    A        0      0        2 
   4   chr4_45650581     AKia    G    A        0      0        2 
   4   chr4_45650581     AOna    G    A        0      0        2 
   4   chr4_45650581     ASom    G    A        0      0        2 
   4   chr4_45650581     HCab    G    A        0      0        2 
   4   chr4_45650581     HPrz    G    A        0      0        2 
   4   chr4_45650581     ZBoe    G    A        0      0        2 
   4   chr4_45650581     ZGre    G    A      0.5      1        2 
   4   chr4_45650581     ZHar    G    A        0      0        2 
   4   chr4_45650581   Sample    G    A        0      0        2 
   4   chr4_45651136     AAsi    T    A        0      0        2 
   4   chr4_45651136     AKia    T    A        0      0        2 
   4   chr4_45651136     AOna    T    A        0      0        2 
   4   chr4_45651136     ASom    T    A        0      0        2 
   4   chr4_45651136     HCab    T    A        1      2        2 
   4   chr4_45651136     HPrz    T    A        1      2        2 
   4   chr4_45651136     ZBoe    T    A        0      0        2 
   4   chr4_45651136     ZGre    T    A        0      0        2 
   4   chr4_45651136     ZHar    T    A        0      0        2 
   4   chr4_45651136   Sample    T    A        0      0        2 
   4   chr4_45655581     AAsi    A    G        0      0        2 
   4   chr4_45655581     AKia    A    G        0      0        2 
   4   chr4_45655581     AOna    A    G        0      0        2 
   4   chr4_45655581     ASom    A    G        0      0        2 
   4   chr4_45655581     HCab    A    G        1      2        2 
   4   chr4_45655581     HPrz    A    G        1      2        2 
   4   chr4_45655581     ZBoe    A    G        0      0        2 
   4   chr4_45655581     ZGre    A    G        0      0        2 
   4   chr4_45655581     ZHar    A    G        0      0        2 
   4   chr4_45655581   Sample    A    G        0      0        2 
   4   chr4_45656065     AAsi    T    C        0      0        2 
   4   chr4_45656065     AKia    T    C        0      0        2 
   4   chr4_45656065     AOna    T    C      0.5      1        2 
   4   chr4_45656065     ASom    T    C        0      0        2 
   4   chr4_45656065     HCab    T    C        0      0        2 
   4   chr4_45656065     HPrz    T    C        0      0        2 
   4   chr4_45656065     ZBoe    T    C      0.5      1        2 
   4   chr4_45656065     ZGre    T    C        0      0        2 
   4   chr4_45656065     ZHar    T    C        0      0        2 
   4   chr4_45656065   Sample    T    C        0      0        2 
   4   chr4_45658360     AAsi    G    A        0      0        2 
   4   chr4_45658360     AKia    G    A        0      0        2 
   4   chr4_45658360     AOna    G    A      0.5      1        2 
   4   chr4_45658360     ASom    G    A        0      0        2 
   4   chr4_45658360     HCab    G    A        0      0        2 
   4   chr4_45658360     HPrz    G    A        0      0        2 
   4   chr4_45658360     ZBoe    G    A        0      0        2 
   4   chr4_45658360     ZGre    G    A        0      0        2 
   4   chr4_45658360     ZHar    G    A        0      0        2 
   4   chr4_45658360   Sample    G    A        0      0        2 
   4   chr4_45659459     AAsi    G    A        0      0        2 
   4   chr4_45659459     AKia    G    A        0      0        2 
   4   chr4_45659459     AOna    G    A        0      0        2 
   4   chr4_45659459     ASom    G    A        0      0        2 
   4   chr4_45659459     HCab    G    A        0      0        2 
   4   chr4_45659459     HPrz    G    A      0.5      1        2 
   4   chr4_45659459     ZBoe    G    A        0      0        2 
   4   chr4_45659459     ZGre    G    A        0      0        2 
   4   chr4_45659459     ZHar    G    A        0      0        2 
   4   chr4_45659459   Sample    G    A        0      0        2 
   4   chr4_45660608     AAsi    G    A        0      0        2 
   4   chr4_45660608     AKia    G    A        0      0        2 
   4   chr4_45660608     AOna    G    A      0.5      1        2 
   4   chr4_45660608     ASom    G    A        0      0        2 
   4   chr4_45660608     HCab    G    A        0      0        2 
   4   chr4_45660608     HPrz    G    A        0      0        2 
   4   chr4_45660608     ZBoe    G    A        0      0        2 
   4   chr4_45660608     ZGre    G    A        0      0        2 
   4   chr4_45660608     ZHar    G    A        0      0        2 
   4   chr4_45660608   Sample    G    A        0      0        2 
   4   chr4_45662557     AAsi    A    G        0      0        2 
   4   chr4_45662557     AKia    A    G        0      0        2 
   4   chr4_45662557     AOna    A    G        0      0        2 
   4   chr4_45662557     ASom    A    G        0      0        2 
   4   chr4_45662557     HCab    A    G      0.5      1        2 
   4   chr4_45662557     HPrz    A    G        0      0        2 
   4   chr4_45662557     ZBoe    A    G        0      0        2 
   4   chr4_45662557     ZGre    A    G        0      0        2 
   4   chr4_45662557     ZHar    A    G        0      0        2 
   4   chr4_45662557   Sample    A    G        0      0        2 
   4   chr4_45667974     AAsi    G    A        0      0        2 
   4   chr4_45667974     AKia    G    A        0      0        2 
   4   chr4_45667974     AOna    G    A        0      0        2 
   4   chr4_45667974     ASom    G    A        0      0        2 
   4   chr4_45667974     HCab    G    A        1      2        2 
   4   chr4_45667974     HPrz    G    A        1      2        2 
   4   chr4_45667974     ZBoe    G    A        0      0        2 
   4   chr4_45667974     ZGre    G    A        0      0        2 
   4   chr4_45667974     ZHar    G    A        0      0        2 
   4   chr4_45667974   Sample    G    A        0      0        2 
   4   chr4_45669289     AAsi    C    T        0      0        2 
   4   chr4_45669289     AKia    C    T        0      0        2 
   4   chr4_45669289     AOna    C    T        0      0        2 
   4   chr4_45669289     ASom    C    T        1      2        2 
   4   chr4_45669289     HCab    C    T        0      0        2 
   4   chr4_45669289     HPrz    C    T        0      0        2 
   4   chr4_45669289     ZBoe    C    T        0      0        2 
   4   chr4_45669289     ZGre    C    T        0      0        2 
   4   chr4_45669289     ZHar    C    T        0      0        2 
   4   chr4_45669289   Sample    C    T        0      0        2 
   4   chr4_45671236     AAsi    C    A        0      0        2 
   4   chr4_45671236     AKia    C    A        0      0        2 
   4   chr4_45671236     AOna    C    A        0      0        2 
   4   chr4_45671236     ASom    C    A        0      0        2 
   4   chr4_45671236     HCab    C    A        0      0        2 
   4   chr4_45671236     HPrz    C    A        0      0        2 
   4   chr4_45671236     ZBoe    C    A        1      2        2 
   4   chr4_45671236     ZGre    C    A        1      2        2 
   4   chr4_45671236     ZHar    C    A        1      2        2 
   4   chr4_45671236   Sample    C    A        0      0        2 
   4   chr4_45672752     AAsi    C    G        0      0        2 
   4   chr4_45672752     AKia    C    G        1      2        2 
   4   chr4_45672752     AOna    C    G        0      0        2 
   4   chr4_45672752     ASom    C    G        0      0        2 
   4   chr4_45672752     HCab    C    G        0      0        2 
   4   chr4_45672752     HPrz    C    G        0      0        2 
   4   chr4_45672752     ZBoe    C    G        0      0        2 
   4   chr4_45672752     ZGre    C    G        0      0        2 
   4   chr4_45672752     ZHar    C    G        0      0        2 
   4   chr4_45672752   Sample    C    G        0      0        2 
   4   chr4_45675456     AAsi    C    T        0      0        2 
   4   chr4_45675456     AKia    C    T        1      2        2 
   4   chr4_45675456     AOna    C    T      0.5      1        2 
   4   chr4_45675456     ASom    C    T        0      0        2 
   4   chr4_45675456     HCab    C    T        0      0        2 
   4   chr4_45675456     HPrz    C    T        0      0        2 
   4   chr4_45675456     ZBoe    C    T        0      0        2 
   4   chr4_45675456     ZGre    C    T        0      0        2 
   4   chr4_45675456     ZHar    C    T        0      0        2 
   4   chr4_45675456   Sample    C    T        0      0        2 
   4   chr4_45678563     AAsi    A    G        0      0        2 
   4   chr4_45678563     AKia    A    G        0      0        2 
   4   chr4_45678563     AOna    A    G        0      0        2 
   4   chr4_45678563     ASom    A    G        0      0        2 
   4   chr4_45678563     HCab    A    G        0      0        2 
   4   chr4_45678563     HPrz    A    G        0      0        2 
   4   chr4_45678563     ZBoe    A    G        0      0        2 
   4   chr4_45678563     ZGre    A    G        0      0        2 
   4   chr4_45678563     ZHar    A    G        1      2        2 
   4   chr4_45678563   Sample    A    G        0      0        2 
   4   chr4_45688071     AAsi    G    T        0      0        2 
   4   chr4_45688071     AKia    G    T        0      0        2 
   4   chr4_45688071     AOna    G    T        0      0        2 
   4   chr4_45688071     ASom    G    T        0      0        2 
   4   chr4_45688071     HCab    G    T        0      0        2 
   4   chr4_45688071     HPrz    G    T        0      0        2 
   4   chr4_45688071     ZBoe    G    T        0      0        2 
   4   chr4_45688071     ZGre    G    T        0      0        2 
   4   chr4_45688071     ZHar    G    T        1      2        2 
   4   chr4_45688071   Sample    G    T        0      0        2 
   4   chr4_45691742     AAsi    T    C        0      0        2 
   4   chr4_45691742     AKia    T    C        0      0        2 
   4   chr4_45691742     AOna    T    C        0      0        2 
   4   chr4_45691742     ASom    T    C        0      0        2 
   4   chr4_45691742     HCab    T    C        1      2        2 
   4   chr4_45691742     HPrz    T    C        1      2        2 
   4   chr4_45691742     ZBoe    T    C        0      0        2 
   4   chr4_45691742     ZGre    T    C        0      0        2 
   4   chr4_45691742     ZHar    T    C        0      0        2 
   4   chr4_45691742   Sample    T    C        0      0        2 
   4   chr4_45699773     AAsi    C    T        0      0        2 
   4   chr4_45699773     AKia    C    T        0      0        2 
   4   chr4_45699773     AOna    C    T        0      0        2 
   4   chr4_45699773     ASom    C    T        0      0        2 
   4   chr4_45699773     HCab    C    T        0      0        2 
   4   chr4_45699773     HPrz    C    T        0      0        2 
   4   chr4_45699773     ZBoe    C    T        0      0        2 
   4   chr4_45699773     ZGre    C    T        1      2        2 
   4   chr4_45699773     ZHar    C    T        0      0        2 
   4   chr4_45699773   Sample    C    T        0      0        2 
   4   chr4_45711409     AAsi    T    A        0      0        2 
   4   chr4_45711409     AKia    T    A        0      0        2 
   4   chr4_45711409     AOna    T    A        0      0        2 
   4   chr4_45711409     ASom    T    A        0      0        2 
   4   chr4_45711409     HCab    T    A        0      0        2 
   4   chr4_45711409     HPrz    T    A        0      0        2 
   4   chr4_45711409     ZBoe    T    A        0      0        2 
   4   chr4_45711409     ZGre    T    A        0      0        2 
   4   chr4_45711409     ZHar    T    A        1      2        2 
   4   chr4_45711409   Sample    T    A        0      0        2 
   4   chr4_45711737     AAsi    G    T        0      0        2 
   4   chr4_45711737     AKia    G    T        0      0        2 
   4   chr4_45711737     AOna    G    T        0      0        2 
   4   chr4_45711737     ASom    G    T        1      2        2 
   4   chr4_45711737     HCab    G    T        0      0        2 
   4   chr4_45711737     HPrz    G    T        0      0        2 
   4   chr4_45711737     ZBoe    G    T        0      0        2 
   4   chr4_45711737     ZGre    G    T        0      0        2 
   4   chr4_45711737     ZHar    G    T        0      0        2 
   4   chr4_45711737   Sample    G    T        0      0        2 
   4   chr4_45715731     AAsi    G    A        1      2        2 
   4   chr4_45715731     AKia    G    A        0      0        2 
   4   chr4_45715731     AOna    G    A        0      0        2 
   4   chr4_45715731     ASom    G    A        1      2        2 
   4   chr4_45715731     HCab    G    A        0      0        2 
   4   chr4_45715731     HPrz    G    A        0      0        2 
   4   chr4_45715731     ZBoe    G    A        0      0        2 
   4   chr4_45715731     ZGre    G    A        0      0        2 
   4   chr4_45715731     ZHar    G    A        0      0        2 
   4   chr4_45715731   Sample    G    A        1      2        2 
   4   chr4_45716546     AAsi    G    A        0      0        2 
   4   chr4_45716546     AKia    G    A        0      0        2 
   4   chr4_45716546     AOna    G    A        0      0        2 
   4   chr4_45716546     ASom    G    A        1      2        2 
   4   chr4_45716546     HCab    G    A        0      0        2 
   4   chr4_45716546     HPrz    G    A        0      0        2 
   4   chr4_45716546     ZBoe    G    A        0      0        2 
   4   chr4_45716546     ZGre    G    A        0      0        2 
   4   chr4_45716546     ZHar    G    A        0      0        2 
   4   chr4_45716546   Sample    G    A        0      0        2 
   4   chr4_45728538     AAsi    G    C        0      0        2 
   4   chr4_45728538     AKia    G    C        0      0        2 
   4   chr4_45728538     AOna    G    C        0      0        2 
   4   chr4_45728538     ASom    G    C        0      0        2 
   4   chr4_45728538     HCab    G    C        1      2        2 
   4   chr4_45728538     HPrz    G    C        1      2        2 
   4   chr4_45728538     ZBoe    G    C        0      0        2 
   4   chr4_45728538     ZGre    G    C        0      0        2 
   4   chr4_45728538     ZHar    G    C        0      0        2 
   4   chr4_45728538   Sample    G    C        0      0        2 
   4   chr4_45729259     AAsi    T    G        0      0        2 
   4   chr4_45729259     AKia    T    G        0      0        2 
   4   chr4_45729259     AOna    T    G        0      0        2 
   4   chr4_45729259     ASom    T    G        0      0        2 
   4   chr4_45729259     HCab    T    G        1      2        2 
   4   chr4_45729259     HPrz    T    G        1      2        2 
   4   chr4_45729259     ZBoe    T    G        0      0        2 
   4   chr4_45729259     ZGre    T    G        0      0        2 
   4   chr4_45729259     ZHar    T    G        0      0        2 
   4   chr4_45729259   Sample    T    G        0      0        2 
   4   chr4_45733339     AAsi    T    C        0      0        2 
   4   chr4_45733339     AKia    T    C      0.5      1        2 
   4   chr4_45733339     AOna    T    C      0.5      1        2 
   4   chr4_45733339     ASom    T    C        0      0        2 
   4   chr4_45733339     HCab    T    C        0      0        2 
   4   chr4_45733339     HPrz    T    C        0      0        2 
   4   chr4_45733339     ZBoe    T    C        0      0        2 
   4   chr4_45733339     ZGre    T    C        0      0        2 
   4   chr4_45733339     ZHar    T    C        0      0        2 
   4   chr4_45733339   Sample    T    C        0      0        2 
   4   chr4_45752365     AAsi    G    A        0      0        2 
   4   chr4_45752365     AKia    G    A        0      0        2 
   4   chr4_45752365     AOna    G    A        0      0        2 
   4   chr4_45752365     ASom    G    A        0      0        2 
   4   chr4_45752365     HCab    G    A        0      0        2 
   4   chr4_45752365     HPrz    G    A        0      0        2 
   4   chr4_45752365     ZBoe    G    A      0.5      1        2 
   4   chr4_45752365     ZGre    G    A        0      0        2 
   4   chr4_45752365     ZHar    G    A        0      0        2 
   4   chr4_45752365   Sample    G    A        0      0        2 
   4   chr4_45756670     AAsi    T    C        0      0        2 
   4   chr4_45756670     AKia    T    C        0      0        2 
   4   chr4_45756670     AOna    T    C        0      0        2 
   4   chr4_45756670     ASom    T    C        0      0        2 
   4   chr4_45756670     HCab    T    C      0.5      1        2 
   4   chr4_45756670     HPrz    T    C        0      0        2 
   4   chr4_45756670     ZBoe    T    C        0      0        2 
   4   chr4_45756670     ZGre    T    C        0      0        2 
   4   chr4_45756670     ZHar    T    C        0      0        2 
   4   chr4_45756670   Sample    T    C        0      0        2 
   4   chr4_45756757     AAsi    A    G        0      0        2 
   4   chr4_45756757     AKia    A    G        0      0        2 
   4   chr4_45756757     AOna    A    G        0      0        2 
   4   chr4_45756757     ASom    A    G        0      0        2 
   4   chr4_45756757     HCab    A    G        1      2        2 
   4   chr4_45756757     HPrz    A    G        1      2        2 
   4   chr4_45756757     ZBoe    A    G        0      0        2 
   4   chr4_45756757     ZGre    A    G        0      0        2 
   4   chr4_45756757     ZHar    A    G        0      0        2 
   4   chr4_45756757   Sample    A    G        0      0        2 
   4   chr4_45769089     AAsi    G    A        0      0        2 
   4   chr4_45769089     AKia    G    A        0      0        2 
   4   chr4_45769089     AOna    G    A        0      0        2 
   4   chr4_45769089     ASom    G    A        0      0        2 
   4   chr4_45769089     HCab    G    A        0      0        2 
   4   chr4_45769089     HPrz    G    A        0      0        2 
   4   chr4_45769089     ZBoe    G    A        0      0        2 
   4   chr4_45769089     ZGre    G    A        0      0        2 
   4   chr4_45769089     ZHar    G    A        1      2        2 
   4   chr4_45769089   Sample    G    A        0      0        2 
   4   chr4_45783695     AAsi    G    A        1      2        2 
   4   chr4_45783695     AKia    G    A        0      0        2 
   4   chr4_45783695     AOna    G    A        0      0        2 
   4   chr4_45783695     ASom    G    A        1      2        2 
   4   chr4_45783695     HCab    G    A        0      0        2 
   4   chr4_45783695     HPrz    G    A        0      0        2 
   4   chr4_45783695     ZBoe    G    A        0      0        2 
   4   chr4_45783695     ZGre    G    A        0      0        2 
   4   chr4_45783695     ZHar    G    A        0      0        2 
   4   chr4_45783695   Sample    G    A        1      2        2 
   4   chr4_45796753     AAsi    T    G        0      0        2 
   4   chr4_45796753     AKia    T    G        0      0        2 
   4   chr4_45796753     AOna    T    G        0      0        2 
   4   chr4_45796753     ASom    T    G        0      0        2 
   4   chr4_45796753     HCab    T    G      0.5      1        2 
   4   chr4_45796753     HPrz    T    G        0      0        2 
   4   chr4_45796753     ZBoe    T    G        0      0        2 
   4   chr4_45796753     ZGre    T    G        0      0        2 
   4   chr4_45796753     ZHar    T    G        0      0        2 
   4   chr4_45796753   Sample    T    G        0      0        2 
   4   chr4_45805108     AAsi    G    A        0      0        2 
   4   chr4_45805108     AKia    G    A        0      0        2 
   4   chr4_45805108     AOna    G    A        0      0        2 
   4   chr4_45805108     ASom    G    A        0      0        2 
   4   chr4_45805108     HCab    G    A        0      0        2 
   4   chr4_45805108     HPrz    G    A        0      0        2 
   4   chr4_45805108     ZBoe    G    A      0.5      1        2 
   4   chr4_45805108     ZGre    G    A        0      0        2 
   4   chr4_45805108     ZHar    G    A        0      0        2 
   4   chr4_45805108   Sample    G    A        0      0        2 
   4   chr4_45817740     AAsi    A    C        0      0        2 
   4   chr4_45817740     AKia    A    C        0      0        2 
   4   chr4_45817740     AOna    A    C        0      0        2 
   4   chr4_45817740     ASom    A    C        0      0        2 
   4   chr4_45817740     HCab    A    C        0      0        2 
   4   chr4_45817740     HPrz    A    C        0      0        2 
   4   chr4_45817740     ZBoe    A    C      0.5      1        2 
   4   chr4_45817740     ZGre    A    C        0      0        2 
   4   chr4_45817740     ZHar    A    C        0      0        2 
   4   chr4_45817740   Sample    A    C        0      0        2 
   4   chr4_45828096     AAsi    G    A        0      0        2 
   4   chr4_45828096     AKia    G    A        0      0        2 
   4   chr4_45828096     AOna    G    A        0      0        2 
   4   chr4_45828096     ASom    G    A        0      0        2 
   4   chr4_45828096     HCab    G    A        0      0        2 
   4   chr4_45828096     HPrz    G    A        0      0        2 
   4   chr4_45828096     ZBoe    G    A        0      0        2 
   4   chr4_45828096     ZGre    G    A      0.5      1        2 
   4   chr4_45828096     ZHar    G    A        1      2        2 
   4   chr4_45828096   Sample    G    A        0      0        2 
   4   chr4_45836761     AAsi    T    A        0      0        2 
   4   chr4_45836761     AKia    T    A        0      0        2 
   4   chr4_45836761     AOna    T    A        0      0        2 
   4   chr4_45836761     ASom    T    A        0      0        2 
   4   chr4_45836761     HCab    T    A        1      2        2 
   4   chr4_45836761     HPrz    T    A        1      2        2 
   4   chr4_45836761     ZBoe    T    A        0      0        2 
   4   chr4_45836761     ZGre    T    A        0      0        2 
   4   chr4_45836761     ZHar    T    A        0      0        2 
   4   chr4_45836761   Sample    T    A        0      0        2 
   4   chr4_45850216     AAsi    C    T        0      0        2 
   4   chr4_45850216     AKia    C    T        0      0        2 
   4   chr4_45850216     AOna    C    T        0      0        2 
   4   chr4_45850216     ASom    C    T        0      0        2 
   4   chr4_45850216     HCab    C    T        0      0        2 
   4   chr4_45850216     HPrz    C    T        0      0        2 
   4   chr4_45850216     ZBoe    C    T        0      0        2 
   4   chr4_45850216     ZGre    C    T        0      0        2 
   4   chr4_45850216     ZHar    C    T      0.5      1        2 
   4   chr4_45850216   Sample    C    T        0      0        2 
   4   chr4_45850511     AAsi    T    C        0      0        2 
   4   chr4_45850511     AKia    T    C        0      0        2 
   4   chr4_45850511     AOna    T    C        0      0        2 
   4   chr4_45850511     ASom    T    C        0      0        2 
   4   chr4_45850511     HCab    T    C        1      2        2 
   4   chr4_45850511     HPrz    T    C        1      2        2 
   4   chr4_45850511     ZBoe    T    C        0      0        2 
   4   chr4_45850511     ZGre    T    C        0      0        2 
   4   chr4_45850511     ZHar    T    C        0      0        2 
   4   chr4_45850511   Sample    T    C        0      0        2 
   4   chr4_45851228     AAsi    T    A        0      0        2 
   4   chr4_45851228     AKia    T    A        0      0        2 
   4   chr4_45851228     AOna    T    A        0      0        2 
   4   chr4_45851228     ASom    T    A        0      0        2 
   4   chr4_45851228     HCab    T    A        0      0        2 
   4   chr4_45851228     HPrz    T    A        0      0        2 
   4   chr4_45851228     ZBoe    T    A      0.5      1        2 
   4   chr4_45851228     ZGre    T    A        0      0        2 
   4   chr4_45851228     ZHar    T    A        0      0        2 
   4   chr4_45851228   Sample    T    A        0      0        2 
   4   chr4_45858458     AAsi    A    G        0      0        2 
   4   chr4_45858458     AKia    A    G        0      0        2 
   4   chr4_45858458     AOna    A    G        0      0        2 
   4   chr4_45858458     ASom    A    G        0      0        2 
   4   chr4_45858458     HCab    A    G        1      2        2 
   4   chr4_45858458     HPrz    A    G        1      2        2 
   4   chr4_45858458     ZBoe    A    G        0      0        2 
   4   chr4_45858458     ZGre    A    G        0      0        2 
   4   chr4_45858458     ZHar    A    G        0      0        2 
   4   chr4_45858458   Sample    A    G        0      0        2 
   4   chr4_45859135     AAsi    A    G        0      0        2 
   4   chr4_45859135     AKia    A    G        0      0        2 
   4   chr4_45859135     AOna    A    G        0      0        2 
   4   chr4_45859135     ASom    A    G        0      0        2 
   4   chr4_45859135     HCab    A    G      0.5      1        2 
   4   chr4_45859135     HPrz    A    G        0      0        2 
   4   chr4_45859135     ZBoe    A    G        0      0        2 
   4   chr4_45859135     ZGre    A    G        0      0        2 
   4   chr4_45859135     ZHar    A    G        0      0        2 
   4   chr4_45859135   Sample    A    G        0      0        2 
   4   chr4_45860840     AAsi    T    C        0      0        2 
   4   chr4_45860840     AKia    T    C        0      0        2 
   4   chr4_45860840     AOna    T    C        0      0        2 
   4   chr4_45860840     ASom    T    C        0      0        2 
   4   chr4_45860840     HCab    T    C        1      2        2 
   4   chr4_45860840     HPrz    T    C        1      2        2 
   4   chr4_45860840     ZBoe    T    C        0      0        2 
   4   chr4_45860840     ZGre    T    C        0      0        2 
   4   chr4_45860840     ZHar    T    C        0      0        2 
   4   chr4_45860840   Sample    T    C        0      0        2 
   4   chr4_45865040     AAsi    C    T        0      0        2 
   4   chr4_45865040     AKia    C    T      0.5      1        2 
   4   chr4_45865040     AOna    C    T        0      0        2 
   4   chr4_45865040     ASom    C    T        0      0        2 
   4   chr4_45865040     HCab    C    T        0      0        2 
   4   chr4_45865040     HPrz    C    T        0      0        2 
   4   chr4_45865040     ZBoe    C    T        0      0        2 
   4   chr4_45865040     ZGre    C    T        0      0        2 
   4   chr4_45865040     ZHar    C    T        0      0        2 
   4   chr4_45865040   Sample    C    T        0      0        2 
   4   chr4_45870093     AAsi    C    G        0      0        2 
   4   chr4_45870093     AKia    C    G        0      0        2 
   4   chr4_45870093     AOna    C    G        0      0        2 
   4   chr4_45870093     ASom    C    G        0      0        2 
   4   chr4_45870093     HCab    C    G      0.5      1        2 
   4   chr4_45870093     HPrz    C    G        1      2        2 
   4   chr4_45870093     ZBoe    C    G        0      0        2 
   4   chr4_45870093     ZGre    C    G        0      0        2 
   4   chr4_45870093     ZHar    C    G        0      0        2 
   4   chr4_45870093   Sample    C    G        0      0        2 
   4   chr4_45871662     AAsi    G    T        0      0        2 
   4   chr4_45871662     AKia    G    T        0      0        2 
   4   chr4_45871662     AOna    G    T      0.5      1        2 
   4   chr4_45871662     ASom    G    T        0      0        2 
   4   chr4_45871662     HCab    G    T        0      0        2 
   4   chr4_45871662     HPrz    G    T        0      0        2 
   4   chr4_45871662     ZBoe    G    T        0      0        2 
   4   chr4_45871662     ZGre    G    T        0      0        2 
   4   chr4_45871662     ZHar    G    T        0      0        2 
   4   chr4_45871662   Sample    G    T        0      0        2 
   4   chr4_45878591     AAsi    A    G        0      0        2 
   4   chr4_45878591     AKia    A    G        0      0        2 
   4   chr4_45878591     AOna    A    G        0      0        2 
   4   chr4_45878591     ASom    A    G        0      0        2 
   4   chr4_45878591     HCab    A    G        1      2        2 
   4   chr4_45878591     HPrz    A    G        1      2        2 
   4   chr4_45878591     ZBoe    A    G        0      0        2 
   4   chr4_45878591     ZGre    A    G        0      0        2 
   4   chr4_45878591     ZHar    A    G        0      0        2 
   4   chr4_45878591   Sample    A    G        0      0        2 
   4   chr4_45881557     AAsi    T    C        0      0        2 
   4   chr4_45881557     AKia    T    C        0      0        2 
   4   chr4_45881557     AOna    T    C        0      0        2 
   4   chr4_45881557     ASom    T    C        0      0        2 
   4   chr4_45881557     HCab    T    C        1      2        2 
   4   chr4_45881557     HPrz    T    C        1      2        2 
   4   chr4_45881557     ZBoe    T    C        0      0        2 
   4   chr4_45881557     ZGre    T    C        0      0        2 
   4   chr4_45881557     ZHar    T    C        0      0        2 
   4   chr4_45881557   Sample    T    C        0      0        2 
   4   chr4_45897861     AAsi    T    C        0      0        2 
   4   chr4_45897861     AKia    T    C        0      0        2 
   4   chr4_45897861     AOna    T    C        0      0        2 
   4   chr4_45897861     ASom    T    C        0      0        2 
   4   chr4_45897861     HCab    T    C      0.5      1        2 
   4   chr4_45897861     HPrz    T    C        1      2        2 
   4   chr4_45897861     ZBoe    T    C        0      0        2 
   4   chr4_45897861     ZGre    T    C        0      0        2 
   4   chr4_45897861     ZHar    T    C        0      0        2 
   4   chr4_45897861   Sample    T    C        0      0        2 
   4   chr4_45900022     AAsi    A    G        0      0        2 
   4   chr4_45900022     AKia    A    G        0      0        2 
   4   chr4_45900022     AOna    A    G        0      0        2 
   4   chr4_45900022     ASom    A    G        0      0        2 
   4   chr4_45900022     HCab    A    G        0      0        2 
   4   chr4_45900022     HPrz    A    G        0      0        2 
   4   chr4_45900022     ZBoe    A    G        0      0        2 
   4   chr4_45900022     ZGre    A    G        0      0        2 
   4   chr4_45900022     ZHar    A    G        1      2        2 
   4   chr4_45900022   Sample    A    G        0      0        2 
   4   chr4_45907709     AAsi    T    C        0      0        2 
   4   chr4_45907709     AKia    T    C        0      0        2 
   4   chr4_45907709     AOna    T    C        1      2        2 
   4   chr4_45907709     ASom    T    C        0      0        2 
   4   chr4_45907709     HCab    T    C        0      0        2 
   4   chr4_45907709     HPrz    T    C        0      0        2 
   4   chr4_45907709     ZBoe    T    C        0      0        2 
   4   chr4_45907709     ZGre    T    C        0      0        2 
   4   chr4_45907709     ZHar    T    C        0      0        2 
   4   chr4_45907709   Sample    T    C        0      0        2 
   4   chr4_45910136     AAsi    A    G        0      0        2 
   4   chr4_45910136     AKia    A    G        0      0        2 
   4   chr4_45910136     AOna    A    G        0      0        2 
   4   chr4_45910136     ASom    A    G        0      0        2 
   4   chr4_45910136     HCab    A    G        0      0        2 
   4   chr4_45910136     HPrz    A    G        0      0        2 
   4   chr4_45910136     ZBoe    A    G        0      0        2 
   4   chr4_45910136     ZGre    A    G      0.5      1        2 
   4   chr4_45910136     ZHar    A    G        0      0        2 
   4   chr4_45910136   Sample    A    G        0      0        2 
   4   chr4_45914979     AAsi    G    A        0      0        2 
   4   chr4_45914979     AKia    G    A        0      0        2 
   4   chr4_45914979     AOna    G    A        0      0        2 
   4   chr4_45914979     ASom    G    A        0      0        2 
   4   chr4_45914979     HCab    G    A        1      2        2 
   4   chr4_45914979     HPrz    G    A        1      2        2 
   4   chr4_45914979     ZBoe    G    A        0      0        2 
   4   chr4_45914979     ZGre    G    A        0      0        2 
   4   chr4_45914979     ZHar    G    A        0      0        2 
   4   chr4_45914979   Sample    G    A        0      0        2 
   4   chr4_45916010     AAsi    C    T        0      0        2 
   4   chr4_45916010     AKia    C    T        0      0        2 
   4   chr4_45916010     AOna    C    T      0.5      1        2 
   4   chr4_45916010     ASom    C    T        0      0        2 
   4   chr4_45916010     HCab    C    T        0      0        2 
   4   chr4_45916010     HPrz    C    T        0      0        2 
   4   chr4_45916010     ZBoe    C    T        0      0        2 
   4   chr4_45916010     ZGre    C    T        0      0        2 
   4   chr4_45916010     ZHar    C    T        0      0        2 
   4   chr4_45916010   Sample    C    T        0      0        2 
   4   chr4_45917703     AAsi    C    T        0      0        2 
   4   chr4_45917703     AKia    C    T        0      0        2 
   4   chr4_45917703     AOna    C    T        0      0        2 
   4   chr4_45917703     ASom    C    T        0      0        2 
   4   chr4_45917703     HCab    C    T        0      0        2 
   4   chr4_45917703     HPrz    C    T        0      0        2 
   4   chr4_45917703     ZBoe    C    T      0.5      1        2 
   4   chr4_45917703     ZGre    C    T        0      0        2 
   4   chr4_45917703     ZHar    C    T        0      0        2 
   4   chr4_45917703   Sample    C    T        0      0        2 
   4   chr4_45938119     AAsi    G    A        0      0        2 
   4   chr4_45938119     AKia    G    A        0      0        2 
   4   chr4_45938119     AOna    G    A        0      0        2 
   4   chr4_45938119     ASom    G    A        0      0        2 
   4   chr4_45938119     HCab    G    A        1      2        2 
   4   chr4_45938119     HPrz    G    A        1      2        2 
   4   chr4_45938119     ZBoe    G    A        0      0        2 
   4   chr4_45938119     ZGre    G    A        0      0        2 
   4   chr4_45938119     ZHar    G    A        0      0        2 
   4   chr4_45938119   Sample    G    A        0      0        2 
   4   chr4_45942871     AAsi    G    A        0      0        2 
   4   chr4_45942871     AKia    G    A        0      0        2 
   4   chr4_45942871     AOna    G    A        0      0        2 
   4   chr4_45942871     ASom    G    A        0      0        2 
   4   chr4_45942871     HCab    G    A        0      0        2 
   4   chr4_45942871     HPrz    G    A        0      0        2 
   4   chr4_45942871     ZBoe    G    A        0      0        2 
   4   chr4_45942871     ZGre    G    A        0      0        2 
   4   chr4_45942871     ZHar    G    A        1      2        2 
   4   chr4_45942871   Sample    G    A        0      0        2 
   4   chr4_45944161     AAsi    A    G        0      0        2 
   4   chr4_45944161     AKia    A    G        0      0        2 
   4   chr4_45944161     AOna    A    G        0      0        2 
   4   chr4_45944161     ASom    A    G        1      2        2 
   4   chr4_45944161     HCab    A    G        0      0        2 
   4   chr4_45944161     HPrz    A    G        0      0        2 
   4   chr4_45944161     ZBoe    A    G        0      0        2 
   4   chr4_45944161     ZGre    A    G        0      0        2 
   4   chr4_45944161     ZHar    A    G        0      0        2 
   4   chr4_45944161   Sample    A    G        0      0        2 
   4   chr4_45952339     AAsi    G    T        0      0        2 
   4   chr4_45952339     AKia    G    T        0      0        2 
   4   chr4_45952339     AOna    G    T        0      0        2 
   4   chr4_45952339     ASom    G    T        0      0        2 
   4   chr4_45952339     HCab    G    T        1      2        2 
   4   chr4_45952339     HPrz    G    T        1      2        2 
   4   chr4_45952339     ZBoe    G    T        0      0        2 
   4   chr4_45952339     ZGre    G    T        0      0        2 
   4   chr4_45952339     ZHar    G    T        0      0        2 
   4   chr4_45952339   Sample    G    T        0      0        2 
   4   chr4_45953352     AAsi    C    T        0      0        2 
   4   chr4_45953352     AKia    C    T        0      0        2 
   4   chr4_45953352     AOna    C    T        0      0        2 
   4   chr4_45953352     ASom    C    T        0      0        2 
   4   chr4_45953352     HCab    C    T        1      2        2 
   4   chr4_45953352     HPrz    C    T        1      2        2 
   4   chr4_45953352     ZBoe    C    T        0      0        2 
   4   chr4_45953352     ZGre    C    T        0      0        2 
   4   chr4_45953352     ZHar    C    T        0      0        2 
   4   chr4_45953352   Sample    C    T        0      0        2 
   4   chr4_45954618     AAsi    T    C        0      0        2 
   4   chr4_45954618     AKia    T    C        0      0        2 
   4   chr4_45954618     AOna    T    C        0      0        2 
   4   chr4_45954618     ASom    T    C        0      0        2 
   4   chr4_45954618     HCab    T    C      0.5      1        2 
   4   chr4_45954618     HPrz    T    C      0.5      1        2 
   4   chr4_45954618     ZBoe    T    C        0      0        2 
   4   chr4_45954618     ZGre    T    C        0      0        2 
   4   chr4_45954618     ZHar    T    C        0      0        2 
   4   chr4_45954618   Sample    T    C        0      0        2 
   4   chr4_45960306     AAsi    A    G        0      0        2 
   4   chr4_45960306     AKia    A    G        0      0        2 
   4   chr4_45960306     AOna    A    G      0.5      1        2 
   4   chr4_45960306     ASom    A    G        0      0        2 
   4   chr4_45960306     HCab    A    G        0      0        2 
   4   chr4_45960306     HPrz    A    G        0      0        2 
   4   chr4_45960306     ZBoe    A    G        0      0        2 
   4   chr4_45960306     ZGre    A    G        0      0        2 
   4   chr4_45960306     ZHar    A    G        0      0        2 
   4   chr4_45960306   Sample    A    G        0      0        2 
   4   chr4_45964037     AAsi    T    C        0      0        2 
   4   chr4_45964037     AKia    T    C        0      0        2 
   4   chr4_45964037     AOna    T    C        0      0        2 
   4   chr4_45964037     ASom    T    C        0      0        2 
   4   chr4_45964037     HCab    T    C        1      2        2 
   4   chr4_45964037     HPrz    T    C        0      0        2 
   4   chr4_45964037     ZBoe    T    C        0      0        2 
   4   chr4_45964037     ZGre    T    C        0      0        2 
   4   chr4_45964037     ZHar    T    C        0      0        2 
   4   chr4_45964037   Sample    T    C        0      0        2 
   4   chr4_45974914     AAsi    A    C        0      0        2 
   4   chr4_45974914     AKia    A    C        0      0        2 
   4   chr4_45974914     AOna    A    C        0      0        2 
   4   chr4_45974914     ASom    A    C        0      0        2 
   4   chr4_45974914     HCab    A    C        0      0        2 
   4   chr4_45974914     HPrz    A    C        1      2        2 
   4   chr4_45974914     ZBoe    A    C        0      0        2 
   4   chr4_45974914     ZGre    A    C        0      0        2 
   4   chr4_45974914     ZHar    A    C        0      0        2 
   4   chr4_45974914   Sample    A    C        0      0        2 
   4   chr4_45975424     AAsi    A    T        0      0        2 
   4   chr4_45975424     AKia    A    T        0      0        2 
   4   chr4_45975424     AOna    A    T      0.5      1        2 
   4   chr4_45975424     ASom    A    T        0      0        2 
   4   chr4_45975424     HCab    A    T        0      0        2 
   4   chr4_45975424     HPrz    A    T        0      0        2 
   4   chr4_45975424     ZBoe    A    T        0      0        2 
   4   chr4_45975424     ZGre    A    T        0      0        2 
   4   chr4_45975424     ZHar    A    T        0      0        2 
   4   chr4_45975424   Sample    A    T        0      0        2 
   4   chr4_45978212     AAsi    T    C        0      0        2 
   4   chr4_45978212     AKia    T    C        0      0        2 
   4   chr4_45978212     AOna    T    C        0      0        2 
   4   chr4_45978212     ASom    T    C        0      0        2 
   4   chr4_45978212     HCab    T    C        1      2        2 
   4   chr4_45978212     HPrz    T    C        0      0        2 
   4   chr4_45978212     ZBoe    T    C        0      0        2 
   4   chr4_45978212     ZGre    T    C        0      0        2 
   4   chr4_45978212     ZHar    T    C        0      0        2 
   4   chr4_45978212   Sample    T    C        0      0        2 
   4   chr4_45979039     AAsi    C    T        1      2        2 
   4   chr4_45979039     AKia    C    T        1      2        2 
   4   chr4_45979039     AOna    C    T      0.5      1        2 
   4   chr4_45979039     ASom    C    T        1      2        2 
   4   chr4_45979039     HCab    C    T        0      0        2 
   4   chr4_45979039     HPrz    C    T        0      0        2 
   4   chr4_45979039     ZBoe    C    T        0      0        2 
   4   chr4_45979039     ZGre    C    T        0      0        2 
   4   chr4_45979039     ZHar    C    T        0      0        2 
   4   chr4_45979039   Sample    C    T        1      2        2 
   4   chr4_45987438     AAsi    T    G        0      0        2 
   4   chr4_45987438     AKia    T    G        0      0        2 
   4   chr4_45987438     AOna    T    G        0      0        2 
   4   chr4_45987438     ASom    T    G        0      0        2 
   4   chr4_45987438     HCab    T    G        0      0        2 
   4   chr4_45987438     HPrz    T    G        0      0        2 
   4   chr4_45987438     ZBoe    T    G        0      0        2 
   4   chr4_45987438     ZGre    T    G      0.5      1        2 
   4   chr4_45987438     ZHar    T    G        0      0        2 
   4   chr4_45987438   Sample    T    G        0      0        2 
   4   chr4_45994951     AAsi    C    G        0      0        2 
   4   chr4_45994951     AKia    C    G        0      0        2 
   4   chr4_45994951     AOna    C    G        0      0        2 
   4   chr4_45994951     ASom    C    G        0      0        2 
   4   chr4_45994951     HCab    C    G        1      2        2 
   4   chr4_45994951     HPrz    C    G        1      2        2 
   4   chr4_45994951     ZBoe    C    G        0      0        2 
   4   chr4_45994951     ZGre    C    G        0      0        2 
   4   chr4_45994951     ZHar    C    G        0      0        2 
   4   chr4_45994951   Sample    C    G        0      0        2 
   4   chr4_45996152     AAsi    T    C        0      0        2 
   4   chr4_45996152     AKia    T    C        0      0        2 
   4   chr4_45996152     AOna    T    C        0      0        2 
   4   chr4_45996152     ASom    T    C        0      0        2 
   4   chr4_45996152     HCab    T    C        1      2        2 
   4   chr4_45996152     HPrz    T    C        1      2        2 
   4   chr4_45996152     ZBoe    T    C        0      0        2 
   4   chr4_45996152     ZGre    T    C        0      0        2 
   4   chr4_45996152     ZHar    T    C        0      0        2 
   4   chr4_45996152   Sample    T    C        0      0        2 
   4   chr4_46015932     AAsi    A    C        0      0        2 
   4   chr4_46015932     AKia    A    C        0      0        2 
   4   chr4_46015932     AOna    A    C        0      0        2 
   4   chr4_46015932     ASom    A    C        0      0        2 
   4   chr4_46015932     HCab    A    C        1      2        2 
   4   chr4_46015932     HPrz    A    C      0.5      1        2 
   4   chr4_46015932     ZBoe    A    C        0      0        2 
   4   chr4_46015932     ZGre    A    C        0      0        2 
   4   chr4_46015932     ZHar    A    C        0      0        2 
   4   chr4_46015932   Sample    A    C        0      0        2 
   4   chr4_46023543     AAsi    T    C        0      0        2 
   4   chr4_46023543     AKia    T    C        0      0        2 
   4   chr4_46023543     AOna    T    C        1      2        2 
   4   chr4_46023543     ASom    T    C        0      0        2 
   4   chr4_46023543     HCab    T    C        0      0        2 
   4   chr4_46023543     HPrz    T    C        0      0        2 
   4   chr4_46023543     ZBoe    T    C        0      0        2 
   4   chr4_46023543     ZGre    T    C        0      0        2 
   4   chr4_46023543     ZHar    T    C        0      0        2 
   4   chr4_46023543   Sample    T    C        0      0        2 
   4   chr4_46025595     AAsi    A    G        0      0        2 
   4   chr4_46025595     AKia    A    G        0      0        2 
   4   chr4_46025595     AOna    A    G        0      0        2 
   4   chr4_46025595     ASom    A    G        0      0        2 
   4   chr4_46025595     HCab    A    G        0      0        2 
   4   chr4_46025595     HPrz    A    G        0      0        2 
   4   chr4_46025595     ZBoe    A    G        0      0        2 
   4   chr4_46025595     ZGre    A    G      0.5      1        2 
   4   chr4_46025595     ZHar    A    G        0      0        2 
   4   chr4_46025595   Sample    A    G        0      0        2 
   4   chr4_46027406     AAsi    C    T        0      0        2 
   4   chr4_46027406     AKia    C    T        0      0        2 
   4   chr4_46027406     AOna    C    T        0      0        2 
   4   chr4_46027406     ASom    C    T        0      0        2 
   4   chr4_46027406     HCab    C    T        0      0        2 
   4   chr4_46027406     HPrz    C    T        0      0        2 
   4   chr4_46027406     ZBoe    C    T        0      0        2 
   4   chr4_46027406     ZGre    C    T        0      0        2 
   4   chr4_46027406     ZHar    C    T      0.5      1        2 
   4   chr4_46027406   Sample    C    T        0      0        2 
   4   chr4_46031208     AAsi    C    T        0      0        2 
   4   chr4_46031208     AKia    C    T        0      0        2 
   4   chr4_46031208     AOna    C    T      0.5      1        2 
   4   chr4_46031208     ASom    C    T        0      0        2 
   4   chr4_46031208     HCab    C    T        0      0        2 
   4   chr4_46031208     HPrz    C    T        0      0        2 
   4   chr4_46031208     ZBoe    C    T        0      0        2 
   4   chr4_46031208     ZGre    C    T        0      0        2 
   4   chr4_46031208     ZHar    C    T        0      0        2 
   4   chr4_46031208   Sample    C    T        0      0        2 
   4   chr4_46041094     AAsi    A    G        0      0        2 
   4   chr4_46041094     AKia    A    G        1      2        2 
   4   chr4_46041094     AOna    A    G        0      0        2 
   4   chr4_46041094     ASom    A    G        0      0        2 
   4   chr4_46041094     HCab    A    G        0      0        2 
   4   chr4_46041094     HPrz    A    G        0      0        2 
   4   chr4_46041094     ZBoe    A    G        0      0        2 
   4   chr4_46041094     ZGre    A    G        0      0        2 
   4   chr4_46041094     ZHar    A    G        0      0        2 
   4   chr4_46041094   Sample    A    G        0      0        2 
   4   chr4_46045579     AAsi    T    A        0      0        2 
   4   chr4_46045579     AKia    T    A        1      2        2 
   4   chr4_46045579     AOna    T    A      0.5      1        2 
   4   chr4_46045579     ASom    T    A        0      0        2 
   4   chr4_46045579     HCab    T    A        0      0        2 
   4   chr4_46045579     HPrz    T    A        0      0        2 
   4   chr4_46045579     ZBoe    T    A        0      0        2 
   4   chr4_46045579     ZGre    T    A        0      0        2 
   4   chr4_46045579     ZHar    T    A        0      0        2 
   4   chr4_46045579   Sample    T    A        0      0        2 
   4   chr4_46064509     AAsi    A    G        0      0        2 
   4   chr4_46064509     AKia    A    G        0      0        2 
   4   chr4_46064509     AOna    A    G      0.5      1        2 
   4   chr4_46064509     ASom    A    G        0      0        2 
   4   chr4_46064509     HCab    A    G        0      0        2 
   4   chr4_46064509     HPrz    A    G        0      0        2 
   4   chr4_46064509     ZBoe    A    G        0      0        2 
   4   chr4_46064509     ZGre    A    G        0      0        2 
   4   chr4_46064509     ZHar    A    G        0      0        2 
   4   chr4_46064509   Sample    A    G        0      0        2 
   4   chr4_46065004     AAsi    T    G        0      0        2 
   4   chr4_46065004     AKia    T    G        0      0        2 
   4   chr4_46065004     AOna    T    G        0      0        2 
   4   chr4_46065004     ASom    T    G        0      0        2 
   4   chr4_46065004     HCab    T    G        0      0        2 
   4   chr4_46065004     HPrz    T    G        0      0        2 
   4   chr4_46065004     ZBoe    T    G        0      0        2 
   4   chr4_46065004     ZGre    T    G        0      0        2 
   4   chr4_46065004     ZHar    T    G      0.5      1        2 
   4   chr4_46065004   Sample    T    G        0      0        2 
   4   chr4_46067346     AAsi    T    C        0      0        2 
   4   chr4_46067346     AKia    T    C        0      0        2 
   4   chr4_46067346     AOna    T    C        0      0        2 
   4   chr4_46067346     ASom    T    C        0      0        2 
   4   chr4_46067346     HCab    T    C        1      2        2 
   4   chr4_46067346     HPrz    T    C        1      2        2 
   4   chr4_46067346     ZBoe    T    C        0      0        2 
   4   chr4_46067346     ZGre    T    C        0      0        2 
   4   chr4_46067346     ZHar    T    C        0      0        2 
   4   chr4_46067346   Sample    T    C        0      0        2 
   4   chr4_46070552     AAsi    G    A        0      0        2 
   4   chr4_46070552     AKia    G    A        0      0        2 
   4   chr4_46070552     AOna    G    A        0      0        2 
   4   chr4_46070552     ASom    G    A        0      0        2 
   4   chr4_46070552     HCab    G    A        1      2        2 
   4   chr4_46070552     HPrz    G    A        0      0        2 
   4   chr4_46070552     ZBoe    G    A        0      0        2 
   4   chr4_46070552     ZGre    G    A        0      0        2 
   4   chr4_46070552     ZHar    G    A        0      0        2 
   4   chr4_46070552   Sample    G    A        0      0        2 
   4   chr4_46072176     AAsi    C    T        0      0        2 
   4   chr4_46072176     AKia    C    T        0      0        2 
   4   chr4_46072176     AOna    C    T        0      0        2 
   4   chr4_46072176     ASom    C    T        0      0        2 
   4   chr4_46072176     HCab    C    T        0      0        2 
   4   chr4_46072176     HPrz    C    T        0      0        2 
   4   chr4_46072176     ZBoe    C    T        1      2        2 
   4   chr4_46072176     ZGre    C    T        0      0        2 
   4   chr4_46072176     ZHar    C    T        0      0        2 
   4   chr4_46072176   Sample    C    T        0      0        2 
   4   chr4_46079068     AAsi    T    C        0      0        2 
   4   chr4_46079068     AKia    T    C        0      0        2 
   4   chr4_46079068     AOna    T    C        0      0        2 
   4   chr4_46079068     ASom    T    C        0      0        2 
   4   chr4_46079068     HCab    T    C        0      0        2 
   4   chr4_46079068     HPrz    T    C        0      0        2 
   4   chr4_46079068     ZBoe    T    C        0      0        2 
   4   chr4_46079068     ZGre    T    C        0      0        2 
   4   chr4_46079068     ZHar    T    C        1      2        2 
   4   chr4_46079068   Sample    T    C        0      0        2 
   4   chr4_46097003     AAsi    G    A        0      0        2 
   4   chr4_46097003     AKia    G    A        0      0        2 
   4   chr4_46097003     AOna    G    A        0      0        2 
   4   chr4_46097003     ASom    G    A        0      0        2 
   4   chr4_46097003     HCab    G    A      0.5      1        2 
   4   chr4_46097003     HPrz    G    A        0      0        2 
   4   chr4_46097003     ZBoe    G    A        0      0        2 
   4   chr4_46097003     ZGre    G    A        0      0        2 
   4   chr4_46097003     ZHar    G    A        0      0        2 
   4   chr4_46097003   Sample    G    A        0      0        2 
   4   chr4_46105324     AAsi    C    G        0      0        2 
   4   chr4_46105324     AKia    C    G        0      0        2 
   4   chr4_46105324     AOna    C    G        0      0        2 
   4   chr4_46105324     ASom    C    G        0      0        2 
   4   chr4_46105324     HCab    C    G        0      0        2 
   4   chr4_46105324     HPrz    C    G        0      0        2 
   4   chr4_46105324     ZBoe    C    G      0.5      1        2 
   4   chr4_46105324     ZGre    C    G        0      0        2 
   4   chr4_46105324     ZHar    C    G        0      0        2 
   4   chr4_46105324   Sample    C    G        0      0        2 
   4   chr4_46113002     AAsi    C    T        0      0        2 
   4   chr4_46113002     AKia    C    T        0      0        2 
   4   chr4_46113002     AOna    C    T        0      0        2 
   4   chr4_46113002     ASom    C    T        0      0        2 
   4   chr4_46113002     HCab    C    T        0      0        2 
   4   chr4_46113002     HPrz    C    T        0      0        2 
   4   chr4_46113002     ZBoe    C    T      0.5      1        2 
   4   chr4_46113002     ZGre    C    T        0      0        2 
   4   chr4_46113002     ZHar    C    T        0      0        2 
   4   chr4_46113002   Sample    C    T        0      0        2 
   4   chr4_46114044     AAsi    A    G        0      0        2 
   4   chr4_46114044     AKia    A    G        0      0        2 
   4   chr4_46114044     AOna    A    G        0      0        2 
   4   chr4_46114044     ASom    A    G        0      0        2 
   4   chr4_46114044     HCab    A    G      0.5      1        2 
   4   chr4_46114044     HPrz    A    G        0      0        2 
   4   chr4_46114044     ZBoe    A    G        0      0        2 
   4   chr4_46114044     ZGre    A    G        0      0        2 
   4   chr4_46114044     ZHar    A    G        0      0        2 
   4   chr4_46114044   Sample    A    G        0      0        2 
   4   chr4_46117601     AAsi    G    T        0      0        2 
   4   chr4_46117601     AKia    G    T        1      2        2 
   4   chr4_46117601     AOna    G    T        1      2        2 
   4   chr4_46117601     ASom    G    T        1      2        2 
   4   chr4_46117601     HCab    G    T        0      0        2 
   4   chr4_46117601     HPrz    G    T        0      0        2 
   4   chr4_46117601     ZBoe    G    T        0      0        2 
   4   chr4_46117601     ZGre    G    T        0      0        2 
   4   chr4_46117601     ZHar    G    T        0      0        2 
   4   chr4_46117601   Sample    G    T        0      0        2 
   4   chr4_46134766     AAsi    C    G        0      0        2 
   4   chr4_46134766     AKia    C    G        0      0        2 
   4   chr4_46134766     AOna    C    G        0      0        2 
   4   chr4_46134766     ASom    C    G        0      0        2 
   4   chr4_46134766     HCab    C    G        1      2        2 
   4   chr4_46134766     HPrz    C    G        1      2        2 
   4   chr4_46134766     ZBoe    C    G        0      0        2 
   4   chr4_46134766     ZGre    C    G        0      0        2 
   4   chr4_46134766     ZHar    C    G        0      0        2 
   4   chr4_46134766   Sample    C    G        0      0        2 
   4   chr4_46135731     AAsi    C    T        0      0        2 
   4   chr4_46135731     AKia    C    T        0      0        2 
   4   chr4_46135731     AOna    C    T        0      0        2 
   4   chr4_46135731     ASom    C    T        0      0        2 
   4   chr4_46135731     HCab    C    T        1      2        2 
   4   chr4_46135731     HPrz    C    T        0      0        2 
   4   chr4_46135731     ZBoe    C    T        0      0        2 
   4   chr4_46135731     ZGre    C    T        0      0        2 
   4   chr4_46135731     ZHar    C    T        0      0        2 
   4   chr4_46135731   Sample    C    T        0      0        2 
   4   chr4_46139751     AAsi    A    G        0      0        2 
   4   chr4_46139751     AKia    A    G        1      2        2 
   4   chr4_46139751     AOna    A    G        0      0        2 
   4   chr4_46139751     ASom    A    G        0      0        2 
   4   chr4_46139751     HCab    A    G        0      0        2 
   4   chr4_46139751     HPrz    A    G        0      0        2 
   4   chr4_46139751     ZBoe    A    G        0      0        2 
   4   chr4_46139751     ZGre    A    G        0      0        2 
   4   chr4_46139751     ZHar    A    G        0      0        2 
   4   chr4_46139751   Sample    A    G        0      0        2 
   4   chr4_46140386     AAsi    C    T        0      0        2 
   4   chr4_46140386     AKia    C    T        0      0        2 
   4   chr4_46140386     AOna    C    T        0      0        2 
   4   chr4_46140386     ASom    C    T        0      0        2 
   4   chr4_46140386     HCab    C    T        1      2        2 
   4   chr4_46140386     HPrz    C    T        1      2        2 
   4   chr4_46140386     ZBoe    C    T        0      0        2 
   4   chr4_46140386     ZGre    C    T        0      0        2 
   4   chr4_46140386     ZHar    C    T        0      0        2 
   4   chr4_46140386   Sample    C    T        0      0        2 
   4   chr4_46141696     AAsi    G    A        0      0        2 
   4   chr4_46141696     AKia    G    A        0      0        2 
   4   chr4_46141696     AOna    G    A      0.5      1        2 
   4   chr4_46141696     ASom    G    A        0      0        2 
   4   chr4_46141696     HCab    G    A        0      0        2 
   4   chr4_46141696     HPrz    G    A        0      0        2 
   4   chr4_46141696     ZBoe    G    A        0      0        2 
   4   chr4_46141696     ZGre    G    A        0      0        2 
   4   chr4_46141696     ZHar    G    A        0      0        2 
   4   chr4_46141696   Sample    G    A        0      0        2 
   4   chr4_46146295     AAsi    A    T        0      0        2 
   4   chr4_46146295     AKia    A    T        0      0        2 
   4   chr4_46146295     AOna    A    T        1      2        2 
   4   chr4_46146295     ASom    A    T        0      0        2 
   4   chr4_46146295     HCab    A    T        0      0        2 
   4   chr4_46146295     HPrz    A    T        0      0        2 
   4   chr4_46146295     ZBoe    A    T        0      0        2 
   4   chr4_46146295     ZGre    A    T        0      0        2 
   4   chr4_46146295     ZHar    A    T        0      0        2 
   4   chr4_46146295   Sample    A    T        0      0        2 
   4   chr4_46164205     AAsi    T    C        0      0        2 
   4   chr4_46164205     AKia    T    C        0      0        2 
   4   chr4_46164205     AOna    T    C        0      0        2 
   4   chr4_46164205     ASom    T    C        0      0        2 
   4   chr4_46164205     HCab    T    C        1      2        2 
   4   chr4_46164205     HPrz    T    C        1      2        2 
   4   chr4_46164205     ZBoe    T    C      0.5      1        2 
   4   chr4_46164205     ZGre    T    C        0      0        2 
   4   chr4_46164205     ZHar    T    C        0      0        2 
   4   chr4_46164205   Sample    T    C        1      2        2 
   4   chr4_46176083     AAsi    G    A        0      0        2 
   4   chr4_46176083     AKia    G    A        0      0        2 
   4   chr4_46176083     AOna    G    A        0      0        2 
   4   chr4_46176083     ASom    G    A        0      0        2 
   4   chr4_46176083     HCab    G    A        0      0        2 
   4   chr4_46176083     HPrz    G    A      0.5      1        2 
   4   chr4_46176083     ZBoe    G    A        0      0        2 
   4   chr4_46176083     ZGre    G    A        0      0        2 
   4   chr4_46176083     ZHar    G    A        0      0        2 
   4   chr4_46176083   Sample    G    A        0      0        2 
   4   chr4_46186737     AAsi    T    C        0      0        2 
   4   chr4_46186737     AKia    T    C        1      2        2 
   4   chr4_46186737     AOna    T    C        0      0        2 
   4   chr4_46186737     ASom    T    C        0      0        2 
   4   chr4_46186737     HCab    T    C        0      0        2 
   4   chr4_46186737     HPrz    T    C        0      0        2 
   4   chr4_46186737     ZBoe    T    C        0      0        2 
   4   chr4_46186737     ZGre    T    C        0      0        2 
   4   chr4_46186737     ZHar    T    C        0      0        2 
   4   chr4_46186737   Sample    T    C        0      0        2 
   4   chr4_46195818     AAsi    G    A        0      0        2 
   4   chr4_46195818     AKia    G    A        1      2        2 
   4   chr4_46195818     AOna    G    A      0.5      1        2 
   4   chr4_46195818     ASom    G    A        0      0        2 
   4   chr4_46195818     HCab    G    A        0      0        2 
   4   chr4_46195818     HPrz    G    A        0      0        2 
   4   chr4_46195818     ZBoe    G    A        0      0        2 
   4   chr4_46195818     ZGre    G    A        0      0        2 
   4   chr4_46195818     ZHar    G    A        0      0        2 
   4   chr4_46195818   Sample    G    A        0      0        2 
   4   chr4_46201134     AAsi    C    G        1      2        2 
   4   chr4_46201134     AKia    C    G        0      0        2 
   4   chr4_46201134     AOna    C    G        0      0        2 
   4   chr4_46201134     ASom    C    G        1      2        2 
   4   chr4_46201134     HCab    C    G        0      0        2 
   4   chr4_46201134     HPrz    C    G        0      0        2 
   4   chr4_46201134     ZBoe    C    G        0      0        2 
   4   chr4_46201134     ZGre    C    G        0      0        2 
   4   chr4_46201134     ZHar    C    G        0      0        2 
   4   chr4_46201134   Sample    C    G        1      2        2 
   4   chr4_46202194     AAsi    G    T        0      0        2 
   4   chr4_46202194     AKia    G    T        0      0        2 
   4   chr4_46202194     AOna    G    T        0      0        2 
   4   chr4_46202194     ASom    G    T        0      0        2 
   4   chr4_46202194     HCab    G    T        1      2        2 
   4   chr4_46202194     HPrz    G    T        1      2        2 
   4   chr4_46202194     ZBoe    G    T        0      0        2 
   4   chr4_46202194     ZGre    G    T        0      0        2 
   4   chr4_46202194     ZHar    G    T        0      0        2 
   4   chr4_46202194   Sample    G    T        0      0        2 
   4   chr4_46205562     AAsi    C    A        0      0        2 
   4   chr4_46205562     AKia    C    A        0      0        2 
   4   chr4_46205562     AOna    C    A        0      0        2 
   4   chr4_46205562     ASom    C    A        0      0        2 
   4   chr4_46205562     HCab    C    A        1      2        2 
   4   chr4_46205562     HPrz    C    A        1      2        2 
   4   chr4_46205562     ZBoe    C    A        0      0        2 
   4   chr4_46205562     ZGre    C    A        0      0        2 
   4   chr4_46205562     ZHar    C    A        0      0        2 
   4   chr4_46205562   Sample    C    A        0      0        2 
   4   chr4_46209646     AAsi    T    C        0      0        2 
   4   chr4_46209646     AKia    T    C        0      0        2 
   4   chr4_46209646     AOna    T    C        0      0        2 
   4   chr4_46209646     ASom    T    C        0      0        2 
   4   chr4_46209646     HCab    T    C        1      2        2 
   4   chr4_46209646     HPrz    T    C        1      2        2 
   4   chr4_46209646     ZBoe    T    C        0      0        2 
   4   chr4_46209646     ZGre    T    C        0      0        2 
   4   chr4_46209646     ZHar    T    C        0      0        2 
   4   chr4_46209646   Sample    T    C        0      0        2 
   4   chr4_46214049     AAsi    G    A        0      0        2 
   4   chr4_46214049     AKia    G    A        0      0        2 
   4   chr4_46214049     AOna    G    A        0      0        2 
   4   chr4_46214049     ASom    G    A        0      0        2 
   4   chr4_46214049     HCab    G    A        0      0        2 
   4   chr4_46214049     HPrz    G    A        0      0        2 
   4   chr4_46214049     ZBoe    G    A        0      0        2 
   4   chr4_46214049     ZGre    G    A        0      0        2 
   4   chr4_46214049     ZHar    G    A      0.5      1        2 
   4   chr4_46214049   Sample    G    A        0      0        2 
   4   chr4_46214089     AAsi    A    G      0.5      1        2 
   4   chr4_46214089     AKia    A    G        0      0        2 
   4   chr4_46214089     AOna    A    G        0      0        2 
   4   chr4_46214089     ASom    A    G        1      2        2 
   4   chr4_46214089     HCab    A    G        0      0        2 
   4   chr4_46214089     HPrz    A    G        0      0        2 
   4   chr4_46214089     ZBoe    A    G        0      0        2 
   4   chr4_46214089     ZGre    A    G        0      0        2 
   4   chr4_46214089     ZHar    A    G        0      0        2 
   4   chr4_46214089   Sample    A    G        0      0        2 
   4   chr4_46220943     AAsi    G    T        0      0        2 
   4   chr4_46220943     AKia    G    T        0      0        2 
   4   chr4_46220943     AOna    G    T        0      0        2 
   4   chr4_46220943     ASom    G    T        0      0        2 
   4   chr4_46220943     HCab    G    T        0      0        2 
   4   chr4_46220943     HPrz    G    T        0      0        2 
   4   chr4_46220943     ZBoe    G    T        0      0        2 
   4   chr4_46220943     ZGre    G    T        0      0        2 
   4   chr4_46220943     ZHar    G    T        1      2        2 
   4   chr4_46220943   Sample    G    T        0      0        2 
   4   chr4_46234123     AAsi    C    A        0      0        2 
   4   chr4_46234123     AKia    C    A        0      0        2 
   4   chr4_46234123     AOna    C    A        0      0        2 
   4   chr4_46234123     ASom    C    A        0      0        2 
   4   chr4_46234123     HCab    C    A        0      0        2 
   4   chr4_46234123     HPrz    C    A        0      0        2 
   4   chr4_46234123     ZBoe    C    A        0      0        2 
   4   chr4_46234123     ZGre    C    A        1      2        2 
   4   chr4_46234123     ZHar    C    A        0      0        2 
   4   chr4_46234123   Sample    C    A        0      0        2 
   4   chr4_46239490     AAsi    G    A      0.5      1        2 
   4   chr4_46239490     AKia    G    A        0      0        2 
   4   chr4_46239490     AOna    G    A        0      0        2 
   4   chr4_46239490     ASom    G    A        0      0        2 
   4   chr4_46239490     HCab    G    A        0      0        2 
   4   chr4_46239490     HPrz    G    A        0      0        2 
   4   chr4_46239490     ZBoe    G    A        0      0        2 
   4   chr4_46239490     ZGre    G    A        0      0        2 
   4   chr4_46239490     ZHar    G    A        0      0        2 
   4   chr4_46239490   Sample    G    A        0      0        2 
   4   chr4_46242370     AAsi    T    C        0      0        2 
   4   chr4_46242370     AKia    T    C        0      0        2 
   4   chr4_46242370     AOna    T    C        0      0        2 
   4   chr4_46242370     ASom    T    C        0      0        2 
   4   chr4_46242370     HCab    T    C        1      2        2 
   4   chr4_46242370     HPrz    T    C        1      2        2 
   4   chr4_46242370     ZBoe    T    C        0      0        2 
   4   chr4_46242370     ZGre    T    C        0      0        2 
   4   chr4_46242370     ZHar    T    C        0      0        2 
   4   chr4_46242370   Sample    T    C        0      0        2 
   4   chr4_46244613     AAsi    T    A        0      0        2 
   4   chr4_46244613     AKia    T    A        0      0        2 
   4   chr4_46244613     AOna    T    A        0      0        2 
   4   chr4_46244613     ASom    T    A        0      0        2 
   4   chr4_46244613     HCab    T    A        1      2        2 
   4   chr4_46244613     HPrz    T    A        1      2        2 
   4   chr4_46244613     ZBoe    T    A        0      0        2 
   4   chr4_46244613     ZGre    T    A        0      0        2 
   4   chr4_46244613     ZHar    T    A        0      0        2 
   4   chr4_46244613   Sample    T    A        0      0        2 
   4   chr4_46247327     AAsi    A    C        0      0        2 
   4   chr4_46247327     AKia    A    C        0      0        2 
   4   chr4_46247327     AOna    A    C        0      0        2 
   4   chr4_46247327     ASom    A    C        0      0        2 
   4   chr4_46247327     HCab    A    C        0      0        2 
   4   chr4_46247327     HPrz    A    C        0      0        2 
   4   chr4_46247327     ZBoe    A    C        0      0        2 
   4   chr4_46247327     ZGre    A    C        0      0        2 
   4   chr4_46247327     ZHar    A    C        1      2        2 
   4   chr4_46247327   Sample    A    C        0      0        2 
   4   chr4_46249046     AAsi    G    T        0      0        2 
   4   chr4_46249046     AKia    G    T        0      0        2 
   4   chr4_46249046     AOna    G    T        0      0        2 
   4   chr4_46249046     ASom    G    T        0      0        2 
   4   chr4_46249046     HCab    G    T        1      2        2 
   4   chr4_46249046     HPrz    G    T        1      2        2 
   4   chr4_46249046     ZBoe    G    T        0      0        2 
   4   chr4_46249046     ZGre    G    T        0      0        2 
   4   chr4_46249046     ZHar    G    T        0      0        2 
   4   chr4_46249046   Sample    G    T        0      0        2 
   4   chr4_46273579     AAsi    A    G        0      0        2 
   4   chr4_46273579     AKia    A    G        0      0        2 
   4   chr4_46273579     AOna    A    G        1      2        2 
   4   chr4_46273579     ASom    A    G        0      0        2 
   4   chr4_46273579     HCab    A    G        0      0        2 
   4   chr4_46273579     HPrz    A    G      0.5      1        2 
   4   chr4_46273579     ZBoe    A    G        0      0        2 
   4   chr4_46273579     ZGre    A    G        0      0        2 
   4   chr4_46273579     ZHar    A    G        0      0        2 
   4   chr4_46273579   Sample    A    G        0      0        2 
   4   chr4_46278663     AAsi    A    G        0      0        2 
   4   chr4_46278663     AKia    A    G        0      0        2 
   4   chr4_46278663     AOna    A    G        0      0        2 
   4   chr4_46278663     ASom    A    G        0      0        2 
   4   chr4_46278663     HCab    A    G        1      2        2 
   4   chr4_46278663     HPrz    A    G        1      2        2 
   4   chr4_46278663     ZBoe    A    G        0      0        2 
   4   chr4_46278663     ZGre    A    G        0      0        2 
   4   chr4_46278663     ZHar    A    G        0      0        2 
   4   chr4_46278663   Sample    A    G        0      0        2 
   4   chr4_46287771     AAsi    G    T        0      0        2 
   4   chr4_46287771     AKia    G    T        0      0        2 
   4   chr4_46287771     AOna    G    T        0      0        2 
   4   chr4_46287771     ASom    G    T        0      0        2 
   4   chr4_46287771     HCab    G    T        0      0        2 
   4   chr4_46287771     HPrz    G    T        0      0        2 
   4   chr4_46287771     ZBoe    G    T      0.5      1        2 
   4   chr4_46287771     ZGre    G    T        0      0        2 
   4   chr4_46287771     ZHar    G    T        0      0        2 
   4   chr4_46287771   Sample    G    T        0      0        2 
   4   chr4_46288914     AAsi    T    C        0      0        2 
   4   chr4_46288914     AKia    T    C        0      0        2 
   4   chr4_46288914     AOna    T    C        0      0        2 
   4   chr4_46288914     ASom    T    C        0      0        2 
   4   chr4_46288914     HCab    T    C        0      0        2 
   4   chr4_46288914     HPrz    T    C        0      0        2 
   4   chr4_46288914     ZBoe    T    C        0      0        2 
   4   chr4_46288914     ZGre    T    C        0      0        2 
   4   chr4_46288914     ZHar    T    C      0.5      1        2 
   4   chr4_46288914   Sample    T    C        0      0        2 
   4   chr4_46291952     AAsi    T    C        0      0        2 
   4   chr4_46291952     AKia    T    C        0      0        2 
   4   chr4_46291952     AOna    T    C      0.5      1        2 
   4   chr4_46291952     ASom    T    C        0      0        2 
   4   chr4_46291952     HCab    T    C        0      0        2 
   4   chr4_46291952     HPrz    T    C        0      0        2 
   4   chr4_46291952     ZBoe    T    C        0      0        2 
   4   chr4_46291952     ZGre    T    C        0      0        2 
   4   chr4_46291952     ZHar    T    C        0      0        2 
   4   chr4_46291952   Sample    T    C        0      0        2 
   4   chr4_46293452     AAsi    T    G      0.5      1        2 
   4   chr4_46293452     AKia    T    G        0      0        2 
   4   chr4_46293452     AOna    T    G        0      0        2 
   4   chr4_46293452     ASom    T    G        0      0        2 
   4   chr4_46293452     HCab    T    G        0      0        2 
   4   chr4_46293452     HPrz    T    G        0      0        2 
   4   chr4_46293452     ZBoe    T    G        0      0        2 
   4   chr4_46293452     ZGre    T    G        0      0        2 
   4   chr4_46293452     ZHar    T    G        0      0        2 
   4   chr4_46293452   Sample    T    G        0      0        2 
   4   chr4_46293525     AAsi    T    A        0      0        2 
   4   chr4_46293525     AKia    T    A        0      0        2 
   4   chr4_46293525     AOna    T    A        0      0        2 
   4   chr4_46293525     ASom    T    A        0      0        2 
   4   chr4_46293525     HCab    T    A        0      0        2 
   4   chr4_46293525     HPrz    T    A        0      0        2 
   4   chr4_46293525     ZBoe    T    A      0.5      1        2 
   4   chr4_46293525     ZGre    T    A        0      0        2 
   4   chr4_46293525     ZHar    T    A        0      0        2 
   4   chr4_46293525   Sample    T    A        0      0        2 
   4   chr4_46296639     AAsi    G    A        0      0        2 
   4   chr4_46296639     AKia    G    A        0      0        2 
   4   chr4_46296639     AOna    G    A        0      0        2 
   4   chr4_46296639     ASom    G    A        0      0        2 
   4   chr4_46296639     HCab    G    A        0      0        2 
   4   chr4_46296639     HPrz    G    A        0      0        2 
   4   chr4_46296639     ZBoe    G    A        1      2        2 
   4   chr4_46296639     ZGre    G    A        1      2        2 
   4   chr4_46296639     ZHar    G    A        1      2        2 
   4   chr4_46296639   Sample    G    A        0      0        2 
   4   chr4_46315482     AAsi    T    C        0      0        2 
   4   chr4_46315482     AKia    T    C        0      0        2 
   4   chr4_46315482     AOna    T    C        0      0        2 
   4   chr4_46315482     ASom    T    C        0      0        2 
   4   chr4_46315482     HCab    T    C        1      2        2 
   4   chr4_46315482     HPrz    T    C        1      2        2 
   4   chr4_46315482     ZBoe    T    C        0      0        2 
   4   chr4_46315482     ZGre    T    C        0      0        2 
   4   chr4_46315482     ZHar    T    C        0      0        2 
   4   chr4_46315482   Sample    T    C        0      0        2 
   4   chr4_46319720     AAsi    T    C        0      0        2 
   4   chr4_46319720     AKia    T    C        0      0        2 
   4   chr4_46319720     AOna    T    C      0.5      1        2 
   4   chr4_46319720     ASom    T    C        0      0        2 
   4   chr4_46319720     HCab    T    C        0      0        2 
   4   chr4_46319720     HPrz    T    C        0      0        2 
   4   chr4_46319720     ZBoe    T    C        0      0        2 
   4   chr4_46319720     ZGre    T    C        0      0        2 
   4   chr4_46319720     ZHar    T    C        0      0        2 
   4   chr4_46319720   Sample    T    C        0      0        2 
   4   chr4_46333197     AAsi    G    C        0      0        2 
   4   chr4_46333197     AKia    G    C        0      0        2 
   4   chr4_46333197     AOna    G    C        0      0        2 
   4   chr4_46333197     ASom    G    C        0      0        2 
   4   chr4_46333197     HCab    G    C        1      2        2 
   4   chr4_46333197     HPrz    G    C        1      2        2 
   4   chr4_46333197     ZBoe    G    C        0      0        2 
   4   chr4_46333197     ZGre    G    C        0      0        2 
   4   chr4_46333197     ZHar    G    C        0      0        2 
   4   chr4_46333197   Sample    G    C        0      0        2 
   4   chr4_46341548     AAsi    A    T        0      0        2 
   4   chr4_46341548     AKia    A    T        1      2        2 
   4   chr4_46341548     AOna    A    T        1      2        2 
   4   chr4_46341548     ASom    A    T        0      0        2 
   4   chr4_46341548     HCab    A    T        0      0        2 
   4   chr4_46341548     HPrz    A    T        0      0        2 
   4   chr4_46341548     ZBoe    A    T        0      0        2 
   4   chr4_46341548     ZGre    A    T        0      0        2 
   4   chr4_46341548     ZHar    A    T        0      0        2 
   4   chr4_46341548   Sample    A    T        0      0        2 
   4   chr4_46345524     AAsi    A    G        0      0        2 
   4   chr4_46345524     AKia    A    G        0      0        2 
   4   chr4_46345524     AOna    A    G        0      0        2 
   4   chr4_46345524     ASom    A    G        0      0        2 
   4   chr4_46345524     HCab    A    G        1      2        2 
   4   chr4_46345524     HPrz    A    G        1      2        2 
   4   chr4_46345524     ZBoe    A    G        0      0        2 
   4   chr4_46345524     ZGre    A    G        0      0        2 
   4   chr4_46345524     ZHar    A    G        0      0        2 
   4   chr4_46345524   Sample    A    G        0      0        2 
   4   chr4_46351503     AAsi    G    A        0      0        2 
   4   chr4_46351503     AKia    G    A        0      0        2 
   4   chr4_46351503     AOna    G    A        0      0        2 
   4   chr4_46351503     ASom    G    A        0      0        2 
   4   chr4_46351503     HCab    G    A        1      2        2 
   4   chr4_46351503     HPrz    G    A        1      2        2 
   4   chr4_46351503     ZBoe    G    A        0      0        2 
   4   chr4_46351503     ZGre    G    A        0      0        2 
   4   chr4_46351503     ZHar    G    A        0      0        2 
   4   chr4_46351503   Sample    G    A        0      0        2 
   4   chr4_46359419     AAsi    T    C        0      0        2 
   4   chr4_46359419     AKia    T    C        0      0        2 
   4   chr4_46359419     AOna    T    C        0      0        2 
   4   chr4_46359419     ASom    T    C        0      0        2 
   4   chr4_46359419     HCab    T    C        0      0        2 
   4   chr4_46359419     HPrz    T    C        0      0        2 
   4   chr4_46359419     ZBoe    T    C        1      2        2 
   4   chr4_46359419     ZGre    T    C        0      0        2 
   4   chr4_46359419     ZHar    T    C        0      0        2 
   4   chr4_46359419   Sample    T    C        0      0        2 
   4   chr4_46362797     AAsi    T    C        1      2        2 
   4   chr4_46362797     AKia    T    C        0      0        2 
   4   chr4_46362797     AOna    T    C        0      0        2 
   4   chr4_46362797     ASom    T    C        1      2        2 
   4   chr4_46362797     HCab    T    C        0      0        2 
   4   chr4_46362797     HPrz    T    C        0      0        2 
   4   chr4_46362797     ZBoe    T    C        0      0        2 
   4   chr4_46362797     ZGre    T    C        0      0        2 
   4   chr4_46362797     ZHar    T    C        0      0        2 
   4   chr4_46362797   Sample    T    C        1      2        2 
   4   chr4_46372883     AAsi    G    A        0      0        2 
   4   chr4_46372883     AKia    G    A        0      0        2 
   4   chr4_46372883     AOna    G    A        0      0        2 
   4   chr4_46372883     ASom    G    A        0      0        2 
   4   chr4_46372883     HCab    G    A        0      0        2 
   4   chr4_46372883     HPrz    G    A        0      0        2 
   4   chr4_46372883     ZBoe    G    A        0      0        2 
   4   chr4_46372883     ZGre    G    A      0.5      1        2 
   4   chr4_46372883     ZHar    G    A        0      0        2 
   4   chr4_46372883   Sample    G    A        0      0        2 
   4   chr4_46382688     AAsi    A    G        0      0        2 
   4   chr4_46382688     AKia    A    G        0      0        2 
   4   chr4_46382688     AOna    A    G        0      0        2 
   4   chr4_46382688     ASom    A    G        0      0        2 
   4   chr4_46382688     HCab    A    G        1      2        2 
   4   chr4_46382688     HPrz    A    G        0      0        2 
   4   chr4_46382688     ZBoe    A    G        0      0        2 
   4   chr4_46382688     ZGre    A    G        0      0        2 
   4   chr4_46382688     ZHar    A    G        0      0        2 
   4   chr4_46382688   Sample    A    G        0      0        2 
   4   chr4_46391273     AAsi    A    C        0      0        2 
   4   chr4_46391273     AKia    A    C        0      0        2 
   4   chr4_46391273     AOna    A    C        0      0        2 
   4   chr4_46391273     ASom    A    C        0      0        2 
   4   chr4_46391273     HCab    A    C        1      2        2 
   4   chr4_46391273     HPrz    A    C        1      2        2 
   4   chr4_46391273     ZBoe    A    C        0      0        2 
   4   chr4_46391273     ZGre    A    C        0      0        2 
   4   chr4_46391273     ZHar    A    C        0      0        2 
   4   chr4_46391273   Sample    A    C        0      0        2 
   4   chr4_46391312     AAsi    G    C        0      0        2 
   4   chr4_46391312     AKia    G    C        0      0        2 
   4   chr4_46391312     AOna    G    C      0.5      1        2 
   4   chr4_46391312     ASom    G    C        0      0        2 
   4   chr4_46391312     HCab    G    C        0      0        2 
   4   chr4_46391312     HPrz    G    C        0      0        2 
   4   chr4_46391312     ZBoe    G    C        0      0        2 
   4   chr4_46391312     ZGre    G    C        0      0        2 
   4   chr4_46391312     ZHar    G    C        0      0        2 
   4   chr4_46391312   Sample    G    C        0      0        2 
   4   chr4_46400000     AAsi    C    T        0      0        2 
   4   chr4_46400000     AKia    C    T        0      0        2 
   4   chr4_46400000     AOna    C    T        0      0        2 
   4   chr4_46400000     ASom    C    T        0      0        2 
   4   chr4_46400000     HCab    C    T        0      0        2 
   4   chr4_46400000     HPrz    C    T        0      0        2 
   4   chr4_46400000     ZBoe    C    T      0.5      1        2 
   4   chr4_46400000     ZGre    C    T        0      0        2 
   4   chr4_46400000     ZHar    C    T        0      0        2 
   4   chr4_46400000   Sample    C    T        0      0        2 
   4   chr4_46403877     AAsi    A    G        0      0        2 
   4   chr4_46403877     AKia    A    G        0      0        2 
   4   chr4_46403877     AOna    A    G        0      0        2 
   4   chr4_46403877     ASom    A    G        0      0        2 
   4   chr4_46403877     HCab    A    G        0      0        2 
   4   chr4_46403877     HPrz    A    G        0      0        2 
   4   chr4_46403877     ZBoe    A    G        1      2        2 
   4   chr4_46403877     ZGre    A    G        0      0        2 
   4   chr4_46403877     ZHar    A    G        0      0        2 
   4   chr4_46403877   Sample    A    G        0      0        2 
   4   chr4_46407871     AAsi    A    G        0      0        2 
   4   chr4_46407871     AKia    A    G        1      2        2 
   4   chr4_46407871     AOna    A    G      0.5      1        2 
   4   chr4_46407871     ASom    A    G        0      0        2 
   4   chr4_46407871     HCab    A    G        0      0        2 
   4   chr4_46407871     HPrz    A    G        0      0        2 
   4   chr4_46407871     ZBoe    A    G        0      0        2 
   4   chr4_46407871     ZGre    A    G        0      0        2 
   4   chr4_46407871     ZHar    A    G        0      0        2 
   4   chr4_46407871   Sample    A    G        0      0        2 
   4   chr4_46410496     AAsi    A    C        0      0        2 
   4   chr4_46410496     AKia    A    C        0      0        2 
   4   chr4_46410496     AOna    A    C      0.5      1        2 
   4   chr4_46410496     ASom    A    C        0      0        2 
   4   chr4_46410496     HCab    A    C        0      0        2 
   4   chr4_46410496     HPrz    A    C        0      0        2 
   4   chr4_46410496     ZBoe    A    C        0      0        2 
   4   chr4_46410496     ZGre    A    C        0      0        2 
   4   chr4_46410496     ZHar    A    C        0      0        2 
   4   chr4_46410496   Sample    A    C        0      0        2 
   4   chr4_46414250     AAsi    A    G        1      2        2 
   4   chr4_46414250     AKia    A    G        0      0        2 
   4   chr4_46414250     AOna    A    G        0      0        2 
   4   chr4_46414250     ASom    A    G        1      2        2 
   4   chr4_46414250     HCab    A    G        0      0        2 
   4   chr4_46414250     HPrz    A    G        0      0        2 
   4   chr4_46414250     ZBoe    A    G        0      0        2 
   4   chr4_46414250     ZGre    A    G        0      0        2 
   4   chr4_46414250     ZHar    A    G        0      0        2 
   4   chr4_46414250   Sample    A    G        1      2        2 
   4   chr4_46415555     AAsi    C    T        0      0        2 
   4   chr4_46415555     AKia    C    T        0      0        2 
   4   chr4_46415555     AOna    C    T        0      0        2 
   4   chr4_46415555     ASom    C    T        0      0        2 
   4   chr4_46415555     HCab    C    T        0      0        2 
   4   chr4_46415555     HPrz    C    T        0      0        2 
   4   chr4_46415555     ZBoe    C    T        0      0        2 
   4   chr4_46415555     ZGre    C    T        0      0        2 
   4   chr4_46415555     ZHar    C    T      0.5      1        2 
   4   chr4_46415555   Sample    C    T        0      0        2 
   4   chr4_46415707     AAsi    G    T        0      0        2 
   4   chr4_46415707     AKia    G    T        0      0        2 
   4   chr4_46415707     AOna    G    T      0.5      1        2 
   4   chr4_46415707     ASom    G    T        0      0        2 
   4   chr4_46415707     HCab    G    T        0      0        2 
   4   chr4_46415707     HPrz    G    T        0      0        2 
   4   chr4_46415707     ZBoe    G    T        0      0        2 
   4   chr4_46415707     ZGre    G    T        0      0        2 
   4   chr4_46415707     ZHar    G    T        0      0        2 
   4   chr4_46415707   Sample    G    T        0      0        2 
   4   chr4_46416061     AAsi    C    T        0      0        2 
   4   chr4_46416061     AKia    C    T        0      0        2 
   4   chr4_46416061     AOna    C    T        0      0        2 
   4   chr4_46416061     ASom    C    T        0      0        2 
   4   chr4_46416061     HCab    C    T        0      0        2 
   4   chr4_46416061     HPrz    C    T        0      0        2 
   4   chr4_46416061     ZBoe    C    T        0      0        2 
   4   chr4_46416061     ZGre    C    T        0      0        2 
   4   chr4_46416061     ZHar    C    T        1      2        2 
   4   chr4_46416061   Sample    C    T        0      0        2 
   4   chr4_46417761     AAsi    C    T        0      0        2 
   4   chr4_46417761     AKia    C    T        0      0        2 
   4   chr4_46417761     AOna    C    T        0      0        2 
   4   chr4_46417761     ASom    C    T        0      0        2 
   4   chr4_46417761     HCab    C    T        1      2        2 
   4   chr4_46417761     HPrz    C    T        1      2        2 
   4   chr4_46417761     ZBoe    C    T        0      0        2 
   4   chr4_46417761     ZGre    C    T        0      0        2 
   4   chr4_46417761     ZHar    C    T        0      0        2 
   4   chr4_46417761   Sample    C    T        0      0        2 
   4   chr4_46420509     AAsi    A    G        0      0        2 
   4   chr4_46420509     AKia    A    G        0      0        2 
   4   chr4_46420509     AOna    A    G        1      2        2 
   4   chr4_46420509     ASom    A    G        0      0        2 
   4   chr4_46420509     HCab    A    G        0      0        2 
   4   chr4_46420509     HPrz    A    G        0      0        2 
   4   chr4_46420509     ZBoe    A    G        0      0        2 
   4   chr4_46420509     ZGre    A    G        0      0        2 
   4   chr4_46420509     ZHar    A    G        0      0        2 
   4   chr4_46420509   Sample    A    G        0      0        2 
   4   chr4_46425436     AAsi    A    G        0      0        2 
   4   chr4_46425436     AKia    A    G        0      0        2 
   4   chr4_46425436     AOna    A    G        0      0        2 
   4   chr4_46425436     ASom    A    G        0      0        2 
   4   chr4_46425436     HCab    A    G        0      0        2 
   4   chr4_46425436     HPrz    A    G        0      0        2 
   4   chr4_46425436     ZBoe    A    G        0      0        2 
   4   chr4_46425436     ZGre    A    G        1      2        2 
   4   chr4_46425436     ZHar    A    G        0      0        2 
   4   chr4_46425436   Sample    A    G        0      0        2 
   4   chr4_46429505     AAsi    G    A        0      0        2 
   4   chr4_46429505     AKia    G    A        0      0        2 
   4   chr4_46429505     AOna    G    A      0.5      1        2 
   4   chr4_46429505     ASom    G    A        0      0        2 
   4   chr4_46429505     HCab    G    A        0      0        2 
   4   chr4_46429505     HPrz    G    A        0      0        2 
   4   chr4_46429505     ZBoe    G    A        0      0        2 
   4   chr4_46429505     ZGre    G    A        0      0        2 
   4   chr4_46429505     ZHar    G    A        0      0        2 
   4   chr4_46429505   Sample    G    A        0      0        2 
   4   chr4_46430769     AAsi    G    A        0      0        2 
   4   chr4_46430769     AKia    G    A        0      0        2 
   4   chr4_46430769     AOna    G    A      0.5      1        2 
   4   chr4_46430769     ASom    G    A        0      0        2 
   4   chr4_46430769     HCab    G    A        0      0        2 
   4   chr4_46430769     HPrz    G    A        0      0        2 
   4   chr4_46430769     ZBoe    G    A        0      0        2 
   4   chr4_46430769     ZGre    G    A        0      0        2 
   4   chr4_46430769     ZHar    G    A        0      0        2 
   4   chr4_46430769   Sample    G    A        0      0        2 
   4   chr4_46442065     AAsi    T    C        0      0        2 
   4   chr4_46442065     AKia    T    C        0      0        2 
   4   chr4_46442065     AOna    T    C        0      0        2 
   4   chr4_46442065     ASom    T    C        0      0        2 
   4   chr4_46442065     HCab    T    C        0      0        2 
   4   chr4_46442065     HPrz    T    C      0.5      1        2 
   4   chr4_46442065     ZBoe    T    C        0      0        2 
   4   chr4_46442065     ZGre    T    C        0      0        2 
   4   chr4_46442065     ZHar    T    C        0      0        2 
   4   chr4_46442065   Sample    T    C        0      0        2 
   4   chr4_46443520     AAsi    A    T        0      0        2 
   4   chr4_46443520     AKia    A    T      0.5      1        2 
   4   chr4_46443520     AOna    A    T        0      0        2 
   4   chr4_46443520     ASom    A    T        0      0        2 
   4   chr4_46443520     HCab    A    T        0      0        2 
   4   chr4_46443520     HPrz    A    T        0      0        2 
   4   chr4_46443520     ZBoe    A    T        0      0        2 
   4   chr4_46443520     ZGre    A    T        0      0        2 
   4   chr4_46443520     ZHar    A    T        0      0        2 
   4   chr4_46443520   Sample    A    T        0      0        2 
   4   chr4_46450461     AAsi    C    G        0      0        2 
   4   chr4_46450461     AKia    C    G        0      0        2 
   4   chr4_46450461     AOna    C    G        0      0        2 
   4   chr4_46450461     ASom    C    G        0      0        2 
   4   chr4_46450461     HCab    C    G        1      2        2 
   4   chr4_46450461     HPrz    C    G        1      2        2 
   4   chr4_46450461     ZBoe    C    G        0      0        2 
   4   chr4_46450461     ZGre    C    G        0      0        2 
   4   chr4_46450461     ZHar    C    G        0      0        2 
   4   chr4_46450461   Sample    C    G        0      0        2 
   4   chr4_46457306     AAsi    G    A        0      0        2 
   4   chr4_46457306     AKia    G    A        0      0        2 
   4   chr4_46457306     AOna    G    A        0      0        2 
   4   chr4_46457306     ASom    G    A        0      0        2 
   4   chr4_46457306     HCab    G    A        1      2        2 
   4   chr4_46457306     HPrz    G    A        1      2        2 
   4   chr4_46457306     ZBoe    G    A        0      0        2 
   4   chr4_46457306     ZGre    G    A        0      0        2 
   4   chr4_46457306     ZHar    G    A        0      0        2 
   4   chr4_46457306   Sample    G    A        0      0        2 
   4   chr4_46458557     AAsi    A    G        0      0        2 
   4   chr4_46458557     AKia    A    G        1      2        2 
   4   chr4_46458557     AOna    A    G        1      2        2 
   4   chr4_46458557     ASom    A    G        0      0        2 
   4   chr4_46458557     HCab    A    G        0      0        2 
   4   chr4_46458557     HPrz    A    G        0      0        2 
   4   chr4_46458557     ZBoe    A    G        0      0        2 
   4   chr4_46458557     ZGre    A    G        0      0        2 
   4   chr4_46458557     ZHar    A    G        0      0        2 
   4   chr4_46458557   Sample    A    G        0      0        2 
   4   chr4_46472281     AAsi    C    G        0      0        2 
   4   chr4_46472281     AKia    C    G        0      0        2 
   4   chr4_46472281     AOna    C    G        1      2        2 
   4   chr4_46472281     ASom    C    G        0      0        2 
   4   chr4_46472281     HCab    C    G        0      0        2 
   4   chr4_46472281     HPrz    C    G        0      0        2 
   4   chr4_46472281     ZBoe    C    G        0      0        2 
   4   chr4_46472281     ZGre    C    G        0      0        2 
   4   chr4_46472281     ZHar    C    G        0      0        2 
   4   chr4_46472281   Sample    C    G        0      0        2 
   4   chr4_46485134     AAsi    A    G        0      0        2 
   4   chr4_46485134     AKia    A    G        0      0        2 
   4   chr4_46485134     AOna    A    G        0      0        2 
   4   chr4_46485134     ASom    A    G        1      2        2 
   4   chr4_46485134     HCab    A    G        0      0        2 
   4   chr4_46485134     HPrz    A    G        0      0        2 
   4   chr4_46485134     ZBoe    A    G        0      0        2 
   4   chr4_46485134     ZGre    A    G        0      0        2 
   4   chr4_46485134     ZHar    A    G        0      0        2 
   4   chr4_46485134   Sample    A    G        0      0        2 
   4   chr4_46491707     AAsi    T    C        0      0        2 
   4   chr4_46491707     AKia    T    C        0      0        2 
   4   chr4_46491707     AOna    T    C      0.5      1        2 
   4   chr4_46491707     ASom    T    C        0      0        2 
   4   chr4_46491707     HCab    T    C        0      0        2 
   4   chr4_46491707     HPrz    T    C        0      0        2 
   4   chr4_46491707     ZBoe    T    C        0      0        2 
   4   chr4_46491707     ZGre    T    C        0      0        2 
   4   chr4_46491707     ZHar    T    C        0      0        2 
   4   chr4_46491707   Sample    T    C        0      0        2 
   4   chr4_46495066     AAsi    A    C        0      0        2 
   4   chr4_46495066     AKia    A    C        0      0        2 
   4   chr4_46495066     AOna    A    C        0      0        2 
   4   chr4_46495066     ASom    A    C        0      0        2 
   4   chr4_46495066     HCab    A    C        1      2        2 
   4   chr4_46495066     HPrz    A    C        1      2        2 
   4   chr4_46495066     ZBoe    A    C        0      0        2 
   4   chr4_46495066     ZGre    A    C        0      0        2 
   4   chr4_46495066     ZHar    A    C        0      0        2 
   4   chr4_46495066   Sample    A    C        0      0        2 
   4   chr4_46496803     AAsi    C    T        0      0        2 
   4   chr4_46496803     AKia    C    T        0      0        2 
   4   chr4_46496803     AOna    C    T        0      0        2 
   4   chr4_46496803     ASom    C    T        0      0        2 
   4   chr4_46496803     HCab    C    T        1      2        2 
   4   chr4_46496803     HPrz    C    T        1      2        2 
   4   chr4_46496803     ZBoe    C    T        0      0        2 
   4   chr4_46496803     ZGre    C    T        0      0        2 
   4   chr4_46496803     ZHar    C    T        0      0        2 
   4   chr4_46496803   Sample    C    T        0      0        2 
   4   chr4_46497017     AAsi    T    C        0      0        2 
   4   chr4_46497017     AKia    T    C        1      2        2 
   4   chr4_46497017     AOna    T    C      0.5      1        2 
   4   chr4_46497017     ASom    T    C        0      0        2 
   4   chr4_46497017     HCab    T    C        0      0        2 
   4   chr4_46497017     HPrz    T    C        0      0        2 
   4   chr4_46497017     ZBoe    T    C        0      0        2 
   4   chr4_46497017     ZGre    T    C        0      0        2 
   4   chr4_46497017     ZHar    T    C        0      0        2 
   4   chr4_46497017   Sample    T    C        0      0        2 
   4   chr4_46497486     AAsi    A    C        0      0        2 
   4   chr4_46497486     AKia    A    C        0      0        2 
   4   chr4_46497486     AOna    A    C      0.5      1        2 
   4   chr4_46497486     ASom    A    C        0      0        2 
   4   chr4_46497486     HCab    A    C        0      0        2 
   4   chr4_46497486     HPrz    A    C        0      0        2 
   4   chr4_46497486     ZBoe    A    C        0      0        2 
   4   chr4_46497486     ZGre    A    C        0      0        2 
   4   chr4_46497486     ZHar    A    C        0      0        2 
   4   chr4_46497486   Sample    A    C        0      0        2 
   4   chr4_46510242     AAsi    T    C        0      0        2 
   4   chr4_46510242     AKia    T    C        0      0        2 
   4   chr4_46510242     AOna    T    C        0      0        2 
   4   chr4_46510242     ASom    T    C        0      0        2 
   4   chr4_46510242     HCab    T    C        0      0        2 
   4   chr4_46510242     HPrz    T    C        0      0        2 
   4   chr4_46510242     ZBoe    T    C      0.5      1        2 
   4   chr4_46510242     ZGre    T    C        0      0        2 
   4   chr4_46510242     ZHar    T    C        0      0        2 
   4   chr4_46510242   Sample    T    C        0      0        2 
   4   chr4_46514939     AAsi    A    G        0      0        2 
   4   chr4_46514939     AKia    A    G        0      0        2 
   4   chr4_46514939     AOna    A    G      0.5      1        2 
   4   chr4_46514939     ASom    A    G        0      0        2 
   4   chr4_46514939     HCab    A    G        0      0        2 
   4   chr4_46514939     HPrz    A    G        0      0        2 
   4   chr4_46514939     ZBoe    A    G        0      0        2 
   4   chr4_46514939     ZGre    A    G        0      0        2 
   4   chr4_46514939     ZHar    A    G        0      0        2 
   4   chr4_46514939   Sample    A    G        0      0        2 
   4   chr4_46516173     AAsi    A    G        0      0        2 
   4   chr4_46516173     AKia    A    G        1      2        2 
   4   chr4_46516173     AOna    A    G        0      0        2 
   4   chr4_46516173     ASom    A    G        0      0        2 
   4   chr4_46516173     HCab    A    G        0      0        2 
   4   chr4_46516173     HPrz    A    G        0      0        2 
   4   chr4_46516173     ZBoe    A    G        0      0        2 
   4   chr4_46516173     ZGre    A    G        0      0        2 
   4   chr4_46516173     ZHar    A    G        0      0        2 
   4   chr4_46516173   Sample    A    G        0      0        2 
   4   chr4_46516198     AAsi    C    T        0      0        2 
   4   chr4_46516198     AKia    C    T        0      0        2 
   4   chr4_46516198     AOna    C    T        0      0        2 
   4   chr4_46516198     ASom    C    T        0      0        2 
   4   chr4_46516198     HCab    C    T        0      0        2 
   4   chr4_46516198     HPrz    C    T        0      0        2 
   4   chr4_46516198     ZBoe    C    T        1      2        2 
   4   chr4_46516198     ZGre    C    T        1      2        2 
   4   chr4_46516198     ZHar    C    T        1      2        2 
   4   chr4_46516198   Sample    C    T        0      0        2 
   4   chr4_46519967     AAsi    C    A        0      0        2 
   4   chr4_46519967     AKia    C    A        0      0        2 
   4   chr4_46519967     AOna    C    A        0      0        2 
   4   chr4_46519967     ASom    C    A        0      0        2 
   4   chr4_46519967     HCab    C    A        0      0        2 
   4   chr4_46519967     HPrz    C    A        0      0        2 
   4   chr4_46519967     ZBoe    C    A      0.5      1        2 
   4   chr4_46519967     ZGre    C    A        0      0        2 
   4   chr4_46519967     ZHar    C    A        0      0        2 
   4   chr4_46519967   Sample    C    A        0      0        2 
   4   chr4_46520070     AAsi    G    A        0      0        2 
   4   chr4_46520070     AKia    G    A        0      0        2 
   4   chr4_46520070     AOna    G    A        0      0        2 
   4   chr4_46520070     ASom    G    A        0      0        2 
   4   chr4_46520070     HCab    G    A        0      0        2 
   4   chr4_46520070     HPrz    G    A        0      0        2 
   4   chr4_46520070     ZBoe    G    A        0      0        2 
   4   chr4_46520070     ZGre    G    A        1      2        2 
   4   chr4_46520070     ZHar    G    A        0      0        2 
   4   chr4_46520070   Sample    G    A        0      0        2 
   4   chr4_46523324     AAsi    G    A        1      2        2 
   4   chr4_46523324     AKia    G    A        0      0        2 
   4   chr4_46523324     AOna    G    A        0      0        2 
   4   chr4_46523324     ASom    G    A        0      0        2 
   4   chr4_46523324     HCab    G    A        0      0        2 
   4   chr4_46523324     HPrz    G    A        0      0        2 
   4   chr4_46523324     ZBoe    G    A        0      0        2 
   4   chr4_46523324     ZGre    G    A        0      0        2 
   4   chr4_46523324     ZHar    G    A        0      0        2 
   4   chr4_46523324   Sample    G    A        1      2        2 
   4   chr4_46531599     AAsi    G    C        0      0        2 
   4   chr4_46531599     AKia    G    C        0      0        2 
   4   chr4_46531599     AOna    G    C        0      0        2 
   4   chr4_46531599     ASom    G    C        0      0        2 
   4   chr4_46531599     HCab    G    C        1      2        2 
   4   chr4_46531599     HPrz    G    C        1      2        2 
   4   chr4_46531599     ZBoe    G    C        0      0        2 
   4   chr4_46531599     ZGre    G    C        0      0        2 
   4   chr4_46531599     ZHar    G    C        0      0        2 
   4   chr4_46531599   Sample    G    C        0      0        2 
   4   chr4_46537537     AAsi    G    T        0      0        2 
   4   chr4_46537537     AKia    G    T        0      0        2 
   4   chr4_46537537     AOna    G    T        0      0        2 
   4   chr4_46537537     ASom    G    T        1      2        2 
   4   chr4_46537537     HCab    G    T        0      0        2 
   4   chr4_46537537     HPrz    G    T        0      0        2 
   4   chr4_46537537     ZBoe    G    T        0      0        2 
   4   chr4_46537537     ZGre    G    T        0      0        2 
   4   chr4_46537537     ZHar    G    T        0      0        2 
   4   chr4_46537537   Sample    G    T        0      0        2 
   4   chr4_46546316     AAsi    G    T        0      0        2 
   4   chr4_46546316     AKia    G    T        0      0        2 
   4   chr4_46546316     AOna    G    T        0      0        2 
   4   chr4_46546316     ASom    G    T        0      0        2 
   4   chr4_46546316     HCab    G    T        0      0        2 
   4   chr4_46546316     HPrz    G    T        0      0        2 
   4   chr4_46546316     ZBoe    G    T        0      0        2 
   4   chr4_46546316     ZGre    G    T        0      0        2 
   4   chr4_46546316     ZHar    G    T      0.5      1        2 
   4   chr4_46546316   Sample    G    T        0      0        2 
   4   chr4_46554367     AAsi    T    C        0      0        2 
   4   chr4_46554367     AKia    T    C        0      0        2 
   4   chr4_46554367     AOna    T    C        0      0        2 
   4   chr4_46554367     ASom    T    C        0      0        2 
   4   chr4_46554367     HCab    T    C        0      0        2 
   4   chr4_46554367     HPrz    T    C        0      0        2 
   4   chr4_46554367     ZBoe    T    C        0      0        2 
   4   chr4_46554367     ZGre    T    C        1      2        2 
   4   chr4_46554367     ZHar    T    C        0      0        2 
   4   chr4_46554367   Sample    T    C        0      0        2 
   4   chr4_46567574     AAsi    C    G        0      0        2 
   4   chr4_46567574     AKia    C    G        0      0        2 
   4   chr4_46567574     AOna    C    G        0      0        2 
   4   chr4_46567574     ASom    C    G        0      0        2 
   4   chr4_46567574     HCab    C    G        1      2        2 
   4   chr4_46567574     HPrz    C    G        1      2        2 
   4   chr4_46567574     ZBoe    C    G        0      0        2 
   4   chr4_46567574     ZGre    C    G        0      0        2 
   4   chr4_46567574     ZHar    C    G        0      0        2 
   4   chr4_46567574   Sample    C    G        0      0        2 
   4   chr4_46573029     AAsi    C    T        0      0        2 
   4   chr4_46573029     AKia    C    T        0      0        2 
   4   chr4_46573029     AOna    C    T        0      0        2 
   4   chr4_46573029     ASom    C    T        0      0        2 
   4   chr4_46573029     HCab    C    T        0      0        2 
   4   chr4_46573029     HPrz    C    T        0      0        2 
   4   chr4_46573029     ZBoe    C    T        0      0        2 
   4   chr4_46573029     ZGre    C    T        0      0        2 
   4   chr4_46573029     ZHar    C    T        1      2        2 
   4   chr4_46573029   Sample    C    T        0      0        2 
   4   chr4_46580197     AAsi    G    T        0      0        2 
   4   chr4_46580197     AKia    G    T        0      0        2 
   4   chr4_46580197     AOna    G    T        0      0        2 
   4   chr4_46580197     ASom    G    T        1      2        2 
   4   chr4_46580197     HCab    G    T        0      0        2 
   4   chr4_46580197     HPrz    G    T        0      0        2 
   4   chr4_46580197     ZBoe    G    T        0      0        2 
   4   chr4_46580197     ZGre    G    T        0      0        2 
   4   chr4_46580197     ZHar    G    T        0      0        2 
   4   chr4_46580197   Sample    G    T        0      0        2 
   4   chr4_46583794     AAsi    A    T        0      0        2 
   4   chr4_46583794     AKia    A    T        0      0        2 
   4   chr4_46583794     AOna    A    T        0      0        2 
   4   chr4_46583794     ASom    A    T        0      0        2 
   4   chr4_46583794     HCab    A    T        0      0        2 
   4   chr4_46583794     HPrz    A    T        0      0        2 
   4   chr4_46583794     ZBoe    A    T        1      2        2 
   4   chr4_46583794     ZGre    A    T        1      2        2 
   4   chr4_46583794     ZHar    A    T        1      2        2 
   4   chr4_46583794   Sample    A    T        0      0        2 
   4   chr4_46601148     AAsi    C    A        0      0        2 
   4   chr4_46601148     AKia    C    A        0      0        2 
   4   chr4_46601148     AOna    C    A        0      0        2 
   4   chr4_46601148     ASom    C    A        1      2        2 
   4   chr4_46601148     HCab    C    A        0      0        2 
   4   chr4_46601148     HPrz    C    A        0      0        2 
   4   chr4_46601148     ZBoe    C    A        0      0        2 
   4   chr4_46601148     ZGre    C    A        0      0        2 
   4   chr4_46601148     ZHar    C    A        0      0        2 
   4   chr4_46601148   Sample    C    A        0      0        2 
   4   chr4_46603720     AAsi    A    G        0      0        2 
   4   chr4_46603720     AKia    A    G        0      0        2 
   4   chr4_46603720     AOna    A    G        0      0        2 
   4   chr4_46603720     ASom    A    G        0      0        2 
   4   chr4_46603720     HCab    A    G        1      2        2 
   4   chr4_46603720     HPrz    A    G        1      2        2 
   4   chr4_46603720     ZBoe    A    G        0      0        2 
   4   chr4_46603720     ZGre    A    G        0      0        2 
   4   chr4_46603720     ZHar    A    G        0      0        2 
   4   chr4_46603720   Sample    A    G        0      0        2 
   4   chr4_46610198     AAsi    A    G        0      0        2 
   4   chr4_46610198     AKia    A    G        0      0        2 
   4   chr4_46610198     AOna    A    G        0      0        2 
   4   chr4_46610198     ASom    A    G        0      0        2 
   4   chr4_46610198     HCab    A    G        0      0        2 
   4   chr4_46610198     HPrz    A    G        0      0        2 
   4   chr4_46610198     ZBoe    A    G      0.5      1        2 
   4   chr4_46610198     ZGre    A    G        0      0        2 
   4   chr4_46610198     ZHar    A    G        0      0        2 
   4   chr4_46610198   Sample    A    G        0      0        2 
   4   chr4_46620228     AAsi    G    A        0      0        2 
   4   chr4_46620228     AKia    G    A        0      0        2 
   4   chr4_46620228     AOna    G    A      0.5      1        2 
   4   chr4_46620228     ASom    G    A        0      0        2 
   4   chr4_46620228     HCab    G    A        0      0        2 
   4   chr4_46620228     HPrz    G    A        0      0        2 
   4   chr4_46620228     ZBoe    G    A        0      0        2 
   4   chr4_46620228     ZGre    G    A        0      0        2 
   4   chr4_46620228     ZHar    G    A        0      0        2 
   4   chr4_46620228   Sample    G    A        0      0        2 
   4   chr4_46622095     AAsi    G    A        0      0        2 
   4   chr4_46622095     AKia    G    A        0      0        2 
   4   chr4_46622095     AOna    G    A        0      0        2 
   4   chr4_46622095     ASom    G    A        1      2        2 
   4   chr4_46622095     HCab    G    A        0      0        2 
   4   chr4_46622095     HPrz    G    A        0      0        2 
   4   chr4_46622095     ZBoe    G    A        0      0        2 
   4   chr4_46622095     ZGre    G    A        0      0        2 
   4   chr4_46622095     ZHar    G    A        0      0        2 
   4   chr4_46622095   Sample    G    A        0      0        2 
   4   chr4_46624154     AAsi    T    C        0      0        2 
   4   chr4_46624154     AKia    T    C        0      0        2 
   4   chr4_46624154     AOna    T    C        0      0        2 
   4   chr4_46624154     ASom    T    C        0      0        2 
   4   chr4_46624154     HCab    T    C        1      2        2 
   4   chr4_46624154     HPrz    T    C        1      2        2 
   4   chr4_46624154     ZBoe    T    C        0      0        2 
   4   chr4_46624154     ZGre    T    C        0      0        2 
   4   chr4_46624154     ZHar    T    C        0      0        2 
   4   chr4_46624154   Sample    T    C        0      0        2 
   4   chr4_46628039     AAsi    A    G        0      0        2 
   4   chr4_46628039     AKia    A    G        0      0        2 
   4   chr4_46628039     AOna    A    G      0.5      1        2 
   4   chr4_46628039     ASom    A    G        0      0        2 
   4   chr4_46628039     HCab    A    G        0      0        2 
   4   chr4_46628039     HPrz    A    G        0      0        2 
   4   chr4_46628039     ZBoe    A    G        0      0        2 
   4   chr4_46628039     ZGre    A    G        0      0        2 
   4   chr4_46628039     ZHar    A    G        0      0        2 
   4   chr4_46628039   Sample    A    G        0      0        2 
   4   chr4_46631169     AAsi    T    G        0      0        2 
   4   chr4_46631169     AKia    T    G        0      0        2 
   4   chr4_46631169     AOna    T    G        0      0        2 
   4   chr4_46631169     ASom    T    G        0      0        2 
   4   chr4_46631169     HCab    T    G        0      0        2 
   4   chr4_46631169     HPrz    T    G        0      0        2 
   4   chr4_46631169     ZBoe    T    G        0      0        2 
   4   chr4_46631169     ZGre    T    G        0      0        2 
   4   chr4_46631169     ZHar    T    G        1      2        2 
   4   chr4_46631169   Sample    T    G        0      0        2 
   4   chr4_46633092     AAsi    C    T        0      0        2 
   4   chr4_46633092     AKia    C    T        0      0        2 
   4   chr4_46633092     AOna    C    T      0.5      1        2 
   4   chr4_46633092     ASom    C    T        0      0        2 
   4   chr4_46633092     HCab    C    T        0      0        2 
   4   chr4_46633092     HPrz    C    T        0      0        2 
   4   chr4_46633092     ZBoe    C    T        0      0        2 
   4   chr4_46633092     ZGre    C    T        0      0        2 
   4   chr4_46633092     ZHar    C    T        0      0        2 
   4   chr4_46633092   Sample    C    T        0      0        2 
   4   chr4_46633571     AAsi    T    C        0      0        2 
   4   chr4_46633571     AKia    T    C        0      0        2 
   4   chr4_46633571     AOna    T    C        0      0        2 
   4   chr4_46633571     ASom    T    C        0      0        2 
   4   chr4_46633571     HCab    T    C        0      0        2 
   4   chr4_46633571     HPrz    T    C        0      0        2 
   4   chr4_46633571     ZBoe    T    C      0.5      1        2 
   4   chr4_46633571     ZGre    T    C        0      0        2 
   4   chr4_46633571     ZHar    T    C        0      0        2 
   4   chr4_46633571   Sample    T    C        0      0        2 
   4   chr4_46640224     AAsi    G    T        0      0        2 
   4   chr4_46640224     AKia    G    T        1      2        2 
   4   chr4_46640224     AOna    G    T        1      2        2 
   4   chr4_46640224     ASom    G    T        0      0        2 
   4   chr4_46640224     HCab    G    T        0      0        2 
   4   chr4_46640224     HPrz    G    T        0      0        2 
   4   chr4_46640224     ZBoe    G    T        0      0        2 
   4   chr4_46640224     ZGre    G    T        0      0        2 
   4   chr4_46640224     ZHar    G    T        0      0        2 
   4   chr4_46640224   Sample    G    T        0      0        2 
   4   chr4_46647424     AAsi    C    G        0      0        2 
   4   chr4_46647424     AKia    C    G        1      2        2 
   4   chr4_46647424     AOna    C    G      0.5      1        2 
   4   chr4_46647424     ASom    C    G        0      0        2 
   4   chr4_46647424     HCab    C    G        0      0        2 
   4   chr4_46647424     HPrz    C    G        0      0        2 
   4   chr4_46647424     ZBoe    C    G        0      0        2 
   4   chr4_46647424     ZGre    C    G        0      0        2 
   4   chr4_46647424     ZHar    C    G        0      0        2 
   4   chr4_46647424   Sample    C    G        0      0        2 
   4   chr4_46655566     AAsi    A    G        0      0        2 
   4   chr4_46655566     AKia    A    G        0      0        2 
   4   chr4_46655566     AOna    A    G        0      0        2 
   4   chr4_46655566     ASom    A    G        0      0        2 
   4   chr4_46655566     HCab    A    G        0      0        2 
   4   chr4_46655566     HPrz    A    G        0      0        2 
   4   chr4_46655566     ZBoe    A    G        0      0        2 
   4   chr4_46655566     ZGre    A    G        1      2        2 
   4   chr4_46655566     ZHar    A    G        0      0        2 
   4   chr4_46655566   Sample    A    G        0      0        2 
   4   chr4_46685573     AAsi    A    G        0      0        2 
   4   chr4_46685573     AKia    A    G        0      0        2 
   4   chr4_46685573     AOna    A    G        0      0        2 
   4   chr4_46685573     ASom    A    G        0      0        2 
   4   chr4_46685573     HCab    A    G        1      2        2 
   4   chr4_46685573     HPrz    A    G        1      2        2 
   4   chr4_46685573     ZBoe    A    G        0      0        2 
   4   chr4_46685573     ZGre    A    G        0      0        2 
   4   chr4_46685573     ZHar    A    G        0      0        2 
   4   chr4_46685573   Sample    A    G        0      0        2 
   4   chr4_46686211     AAsi    C    T        0      0        2 
   4   chr4_46686211     AKia    C    T        0      0        2 
   4   chr4_46686211     AOna    C    T        0      0        2 
   4   chr4_46686211     ASom    C    T        0      0        2 
   4   chr4_46686211     HCab    C    T        1      2        2 
   4   chr4_46686211     HPrz    C    T        1      2        2 
   4   chr4_46686211     ZBoe    C    T        0      0        2 
   4   chr4_46686211     ZGre    C    T        0      0        2 
   4   chr4_46686211     ZHar    C    T        0      0        2 
   4   chr4_46686211   Sample    C    T        0      0        2 
   4   chr4_46697391     AAsi    C    T        0      0        2 
   4   chr4_46697391     AKia    C    T        0      0        2 
   4   chr4_46697391     AOna    C    T        0      0        2 
   4   chr4_46697391     ASom    C    T        0      0        2 
   4   chr4_46697391     HCab    C    T        0      0        2 
   4   chr4_46697391     HPrz    C    T        0      0        2 
   4   chr4_46697391     ZBoe    C    T        0      0        2 
   4   chr4_46697391     ZGre    C    T        1      2        2 
   4   chr4_46697391     ZHar    C    T        0      0        2 
   4   chr4_46697391   Sample    C    T        0      0        2 
   4   chr4_46702665     AAsi    G    T        0      0        2 
   4   chr4_46702665     AKia    G    T        1      2        2 
   4   chr4_46702665     AOna    G    T      0.5      1        2 
   4   chr4_46702665     ASom    G    T        0      0        2 
   4   chr4_46702665     HCab    G    T        0      0        2 
   4   chr4_46702665     HPrz    G    T        0      0        2 
   4   chr4_46702665     ZBoe    G    T        0      0        2 
   4   chr4_46702665     ZGre    G    T        0      0        2 
   4   chr4_46702665     ZHar    G    T        0      0        2 
   4   chr4_46702665   Sample    G    T        0      0        2 
   4   chr4_46716162     AAsi    C    G        0      0        2 
   4   chr4_46716162     AKia    C    G        0      0        2 
   4   chr4_46716162     AOna    C    G        0      0        2 
   4   chr4_46716162     ASom    C    G        0      0        2 
   4   chr4_46716162     HCab    C    G        1      2        2 
   4   chr4_46716162     HPrz    C    G        1      2        2 
   4   chr4_46716162     ZBoe    C    G        0      0        2 
   4   chr4_46716162     ZGre    C    G        0      0        2 
   4   chr4_46716162     ZHar    C    G        0      0        2 
   4   chr4_46716162   Sample    C    G        0      0        2 
   4   chr4_46739445     AAsi    T    C        0      0        2 
   4   chr4_46739445     AKia    T    C        0      0        2 
   4   chr4_46739445     AOna    T    C        0      0        2 
   4   chr4_46739445     ASom    T    C        0      0        2 
   4   chr4_46739445     HCab    T    C      0.5      1        2 
   4   chr4_46739445     HPrz    T    C        0      0        2 
   4   chr4_46739445     ZBoe    T    C        0      0        2 
   4   chr4_46739445     ZGre    T    C        0      0        2 
   4   chr4_46739445     ZHar    T    C        0      0        2 
   4   chr4_46739445   Sample    T    C        0      0        2 
   4   chr4_46740936     AAsi    A    G        0      0        2 
   4   chr4_46740936     AKia    A    G        0      0        2 
   4   chr4_46740936     AOna    A    G        0      0        2 
   4   chr4_46740936     ASom    A    G        0      0        2 
   4   chr4_46740936     HCab    A    G        0      0        2 
   4   chr4_46740936     HPrz    A    G        0      0        2 
   4   chr4_46740936     ZBoe    A    G        0      0        2 
   4   chr4_46740936     ZGre    A    G        0      0        2 
   4   chr4_46740936     ZHar    A    G      0.5      1        2 
   4   chr4_46740936   Sample    A    G        0      0        2 
   4   chr4_46743090     AAsi    G    A        0      0        2 
   4   chr4_46743090     AKia    G    A        0      0        2 
   4   chr4_46743090     AOna    G    A        0      0        2 
   4   chr4_46743090     ASom    G    A        0      0        2 
   4   chr4_46743090     HCab    G    A        1      2        2 
   4   chr4_46743090     HPrz    G    A        1      2        2 
   4   chr4_46743090     ZBoe    G    A        0      0        2 
   4   chr4_46743090     ZGre    G    A        0      0        2 
   4   chr4_46743090     ZHar    G    A        0      0        2 
   4   chr4_46743090   Sample    G    A        0      0        2 
   4   chr4_46747222     AAsi    T    G        0      0        2 
   4   chr4_46747222     AKia    T    G        0      0        2 
   4   chr4_46747222     AOna    T    G        0      0        2 
   4   chr4_46747222     ASom    T    G        0      0        2 
   4   chr4_46747222     HCab    T    G        1      2        2 
   4   chr4_46747222     HPrz    T    G        1      2        2 
   4   chr4_46747222     ZBoe    T    G        0      0        2 
   4   chr4_46747222     ZGre    T    G        0      0        2 
   4   chr4_46747222     ZHar    T    G        0      0        2 
   4   chr4_46747222   Sample    T    G        0      0        2 
   4   chr4_46750683     AAsi    C    T        1      2        2 
   4   chr4_46750683     AKia    C    T        0      0        2 
   4   chr4_46750683     AOna    C    T        0      0        2 
   4   chr4_46750683     ASom    C    T        1      2        2 
   4   chr4_46750683     HCab    C    T        0      0        2 
   4   chr4_46750683     HPrz    C    T        0      0        2 
   4   chr4_46750683     ZBoe    C    T        0      0        2 
   4   chr4_46750683     ZGre    C    T        0      0        2 
   4   chr4_46750683     ZHar    C    T        0      0        2 
   4   chr4_46750683   Sample    C    T        1      2        2 
   4   chr4_46757025     AAsi    T    C        0      0        2 
   4   chr4_46757025     AKia    T    C        0      0        2 
   4   chr4_46757025     AOna    T    C        0      0        2 
   4   chr4_46757025     ASom    T    C        0      0        2 
   4   chr4_46757025     HCab    T    C        0      0        2 
   4   chr4_46757025     HPrz    T    C      0.5      1        2 
   4   chr4_46757025     ZBoe    T    C        0      0        2 
   4   chr4_46757025     ZGre    T    C        0      0        2 
   4   chr4_46757025     ZHar    T    C        0      0        2 
   4   chr4_46757025   Sample    T    C        0      0        2 
   4   chr4_46761926     AAsi    C    T      0.5      1        2 
   4   chr4_46761926     AKia    C    T        0      0        2 
   4   chr4_46761926     AOna    C    T        0      0        2 
   4   chr4_46761926     ASom    C    T        0      0        2 
   4   chr4_46761926     HCab    C    T        0      0        2 
   4   chr4_46761926     HPrz    C    T        0      0        2 
   4   chr4_46761926     ZBoe    C    T        0      0        2 
   4   chr4_46761926     ZGre    C    T        0      0        2 
   4   chr4_46761926     ZHar    C    T        0      0        2 
   4   chr4_46761926   Sample    C    T        0      0        2 
   4   chr4_46765288     AAsi    C    T        0      0        2 
   4   chr4_46765288     AKia    C    T        0      0        2 
   4   chr4_46765288     AOna    C    T        0      0        2 
   4   chr4_46765288     ASom    C    T        0      0        2 
   4   chr4_46765288     HCab    C    T      0.5      1        2 
   4   chr4_46765288     HPrz    C    T        0      0        2 
   4   chr4_46765288     ZBoe    C    T        0      0        2 
   4   chr4_46765288     ZGre    C    T        0      0        2 
   4   chr4_46765288     ZHar    C    T        0      0        2 
   4   chr4_46765288   Sample    C    T        0      0        2 
   4   chr4_46768914     AAsi    G    A        0      0        2 
   4   chr4_46768914     AKia    G    A        0      0        2 
   4   chr4_46768914     AOna    G    A      0.5      1        2 
   4   chr4_46768914     ASom    G    A        0      0        2 
   4   chr4_46768914     HCab    G    A        0      0        2 
   4   chr4_46768914     HPrz    G    A        0      0        2 
   4   chr4_46768914     ZBoe    G    A        0      0        2 
   4   chr4_46768914     ZGre    G    A        0      0        2 
   4   chr4_46768914     ZHar    G    A        0      0        2 
   4   chr4_46768914   Sample    G    A        0      0        2 
   4   chr4_46776148     AAsi    C    G        0      0        2 
   4   chr4_46776148     AKia    C    G        0      0        2 
   4   chr4_46776148     AOna    C    G        0      0        2 
   4   chr4_46776148     ASom    C    G        0      0        2 
   4   chr4_46776148     HCab    C    G        0      0        2 
   4   chr4_46776148     HPrz    C    G        0      0        2 
   4   chr4_46776148     ZBoe    C    G        0      0        2 
   4   chr4_46776148     ZGre    C    G        0      0        2 
   4   chr4_46776148     ZHar    C    G        1      2        2 
   4   chr4_46776148   Sample    C    G        0      0        2 
   4   chr4_46779999     AAsi    C    G        0      0        2 
   4   chr4_46779999     AKia    C    G        0      0        2 
   4   chr4_46779999     AOna    C    G        0      0        2 
   4   chr4_46779999     ASom    C    G        0      0        2 
   4   chr4_46779999     HCab    C    G        0      0        2 
   4   chr4_46779999     HPrz    C    G        0      0        2 
   4   chr4_46779999     ZBoe    C    G        0      0        2 
   4   chr4_46779999     ZGre    C    G        1      2        2 
   4   chr4_46779999     ZHar    C    G        0      0        2 
   4   chr4_46779999   Sample    C    G        0      0        2 
   4   chr4_46780952     AAsi    C    A        0      0        2 
   4   chr4_46780952     AKia    C    A        0      0        2 
   4   chr4_46780952     AOna    C    A        0      0        2 
   4   chr4_46780952     ASom    C    A        0      0        2 
   4   chr4_46780952     HCab    C    A        0      0        2 
   4   chr4_46780952     HPrz    C    A        0      0        2 
   4   chr4_46780952     ZBoe    C    A        0      0        2 
   4   chr4_46780952     ZGre    C    A        1      2        2 
   4   chr4_46780952     ZHar    C    A        0      0        2 
   4   chr4_46780952   Sample    C    A        0      0        2 
   4   chr4_46784262     AAsi    A    G        0      0        2 
   4   chr4_46784262     AKia    A    G        0      0        2 
   4   chr4_46784262     AOna    A    G        0      0        2 
   4   chr4_46784262     ASom    A    G        0      0        2 
   4   chr4_46784262     HCab    A    G        0      0        2 
   4   chr4_46784262     HPrz    A    G        0      0        2 
   4   chr4_46784262     ZBoe    A    G      0.5      1        2 
   4   chr4_46784262     ZGre    A    G        0      0        2 
   4   chr4_46784262     ZHar    A    G        0      0        2 
   4   chr4_46784262   Sample    A    G        0      0        2 
   4   chr4_46785077     AAsi    G    A        0      0        2 
   4   chr4_46785077     AKia    G    A        0      0        2 
   4   chr4_46785077     AOna    G    A        0      0        2 
   4   chr4_46785077     ASom    G    A        0      0        2 
   4   chr4_46785077     HCab    G    A        0      0        2 
   4   chr4_46785077     HPrz    G    A        0      0        2 
   4   chr4_46785077     ZBoe    G    A      0.5      1        2 
   4   chr4_46785077     ZGre    G    A        0      0        2 
   4   chr4_46785077     ZHar    G    A        0      0        2 
   4   chr4_46785077   Sample    G    A        0      0        2 
   4   chr4_46786738     AAsi    T    C        0      0        2 
   4   chr4_46786738     AKia    T    C        0      0        2 
   4   chr4_46786738     AOna    T    C        0      0        2 
   4   chr4_46786738     ASom    T    C        0      0        2 
   4   chr4_46786738     HCab    T    C        0      0        2 
   4   chr4_46786738     HPrz    T    C        0      0        2 
   4   chr4_46786738     ZBoe    T    C      0.5      1        2 
   4   chr4_46786738     ZGre    T    C        0      0        2 
   4   chr4_46786738     ZHar    T    C        0      0        2 
   4   chr4_46786738   Sample    T    C        0      0        2 
   4   chr4_46789201     AAsi    C    G        1      2        2 
   4   chr4_46789201     AKia    C    G        0      0        2 
   4   chr4_46789201     AOna    C    G        0      0        2 
   4   chr4_46789201     ASom    C    G        1      2        2 
   4   chr4_46789201     HCab    C    G        0      0        2 
   4   chr4_46789201     HPrz    C    G        0      0        2 
   4   chr4_46789201     ZBoe    C    G        0      0        2 
   4   chr4_46789201     ZGre    C    G        0      0        2 
   4   chr4_46789201     ZHar    C    G        0      0        2 
   4   chr4_46789201   Sample    C    G        1      2        2 
   4   chr4_46789692     AAsi    T    A        0      0        2 
   4   chr4_46789692     AKia    T    A        0      0        2 
   4   chr4_46789692     AOna    T    A      0.5      1        2 
   4   chr4_46789692     ASom    T    A        0      0        2 
   4   chr4_46789692     HCab    T    A        0      0        2 
   4   chr4_46789692     HPrz    T    A        0      0        2 
   4   chr4_46789692     ZBoe    T    A        0      0        2 
   4   chr4_46789692     ZGre    T    A        0      0        2 
   4   chr4_46789692     ZHar    T    A        0      0        2 
   4   chr4_46789692   Sample    T    A        0      0        2 
   4   chr4_46789849     AAsi    C    G        0      0        2 
   4   chr4_46789849     AKia    C    G        0      0        2 
   4   chr4_46789849     AOna    C    G        0      0        2 
   4   chr4_46789849     ASom    C    G        0      0        2 
   4   chr4_46789849     HCab    C    G        1      2        2 
   4   chr4_46789849     HPrz    C    G        1      2        2 
   4   chr4_46789849     ZBoe    C    G        0      0        2 
   4   chr4_46789849     ZGre    C    G        0      0        2 
   4   chr4_46789849     ZHar    C    G        0      0        2 
   4   chr4_46789849   Sample    C    G        0      0        2 
   4   chr4_46801513     AAsi    A    T        0      0        2 
   4   chr4_46801513     AKia    A    T        0      0        2 
   4   chr4_46801513     AOna    A    T        0      0        2 
   4   chr4_46801513     ASom    A    T        0      0        2 
   4   chr4_46801513     HCab    A    T        0      0        2 
   4   chr4_46801513     HPrz    A    T        1      2        2 
   4   chr4_46801513     ZBoe    A    T        0      0        2 
   4   chr4_46801513     ZGre    A    T        0      0        2 
   4   chr4_46801513     ZHar    A    T        0      0        2 
   4   chr4_46801513   Sample    A    T        0      0        2 
   4   chr4_46806371     AAsi    G    A        0      0        2 
   4   chr4_46806371     AKia    G    A        0      0        2 
   4   chr4_46806371     AOna    G    A        0      0        2 
   4   chr4_46806371     ASom    G    A        0      0        2 
   4   chr4_46806371     HCab    G    A      0.5      1        2 
   4   chr4_46806371     HPrz    G    A      0.5      1        2 
   4   chr4_46806371     ZBoe    G    A        0      0        2 
   4   chr4_46806371     ZGre    G    A        0      0        2 
   4   chr4_46806371     ZHar    G    A        0      0        2 
   4   chr4_46806371   Sample    G    A        0      0        2 
   4   chr4_46851601     AAsi    C    T        0      0        2 
   4   chr4_46851601     AKia    C    T        0      0        2 
   4   chr4_46851601     AOna    C    T        0      0        2 
   4   chr4_46851601     ASom    C    T        0      0        2 
   4   chr4_46851601     HCab    C    T        0      0        2 
   4   chr4_46851601     HPrz    C    T        0      0        2 
   4   chr4_46851601     ZBoe    C    T        1      2        2 
   4   chr4_46851601     ZGre    C    T        0      0        2 
   4   chr4_46851601     ZHar    C    T        0      0        2 
   4   chr4_46851601   Sample    C    T        0      0        2 
   4   chr4_46852089     AAsi    T    C        0      0        2 
   4   chr4_46852089     AKia    T    C        0      0        2 
   4   chr4_46852089     AOna    T    C        0      0        2 
   4   chr4_46852089     ASom    T    C        0      0        2 
   4   chr4_46852089     HCab    T    C        1      2        2 
   4   chr4_46852089     HPrz    T    C        1      2        2 
   4   chr4_46852089     ZBoe    T    C        0      0        2 
   4   chr4_46852089     ZGre    T    C        0      0        2 
   4   chr4_46852089     ZHar    T    C        0      0        2 
   4   chr4_46852089   Sample    T    C        0      0        2 
   4   chr4_46855204     AAsi    G    T        0      0        2 
   4   chr4_46855204     AKia    G    T        0      0        2 
   4   chr4_46855204     AOna    G    T        0      0        2 
   4   chr4_46855204     ASom    G    T        0      0        2 
   4   chr4_46855204     HCab    G    T        1      2        2 
   4   chr4_46855204     HPrz    G    T        1      2        2 
   4   chr4_46855204     ZBoe    G    T        0      0        2 
   4   chr4_46855204     ZGre    G    T        0      0        2 
   4   chr4_46855204     ZHar    G    T        0      0        2 
   4   chr4_46855204   Sample    G    T        0      0        2 
   4   chr4_46856554     AAsi    T    C        0      0        2 
   4   chr4_46856554     AKia    T    C        0      0        2 
   4   chr4_46856554     AOna    T    C        0      0        2 
   4   chr4_46856554     ASom    T    C        0      0        2 
   4   chr4_46856554     HCab    T    C      0.5      1        2 
   4   chr4_46856554     HPrz    T    C        0      0        2 
   4   chr4_46856554     ZBoe    T    C        0      0        2 
   4   chr4_46856554     ZGre    T    C        0      0        2 
   4   chr4_46856554     ZHar    T    C        0      0        2 
   4   chr4_46856554   Sample    T    C        0      0        2 
   4   chr4_46874994     AAsi    G    C        0      0        2 
   4   chr4_46874994     AKia    G    C        0      0        2 
   4   chr4_46874994     AOna    G    C        0      0        2 
   4   chr4_46874994     ASom    G    C        0      0        2 
   4   chr4_46874994     HCab    G    C        0      0        2 
   4   chr4_46874994     HPrz    G    C        0      0        2 
   4   chr4_46874994     ZBoe    G    C        0      0        2 
   4   chr4_46874994     ZGre    G    C      0.5      1        2 
   4   chr4_46874994     ZHar    G    C        0      0        2 
   4   chr4_46874994   Sample    G    C        0      0        2 
   4   chr4_46875107     AAsi    A    G        0      0        2 
   4   chr4_46875107     AKia    A    G        0      0        2 
   4   chr4_46875107     AOna    A    G      0.5      1        2 
   4   chr4_46875107     ASom    A    G        0      0        2 
   4   chr4_46875107     HCab    A    G        0      0        2 
   4   chr4_46875107     HPrz    A    G        0      0        2 
   4   chr4_46875107     ZBoe    A    G        0      0        2 
   4   chr4_46875107     ZGre    A    G        0      0        2 
   4   chr4_46875107     ZHar    A    G        0      0        2 
   4   chr4_46875107   Sample    A    G        0      0        2 
   4   chr4_46875126     AAsi    A    G        0      0        2 
   4   chr4_46875126     AKia    A    G        0      0        2 
   4   chr4_46875126     AOna    A    G        0      0        2 
   4   chr4_46875126     ASom    A    G        0      0        2 
   4   chr4_46875126     HCab    A    G        0      0        2 
   4   chr4_46875126     HPrz    A    G        0      0        2 
   4   chr4_46875126     ZBoe    A    G        0      0        2 
   4   chr4_46875126     ZGre    A    G        0      0        2 
   4   chr4_46875126     ZHar    A    G      0.5      1        2 
   4   chr4_46875126   Sample    A    G        0      0        2 
   4   chr4_46875518     AAsi    G    T        1      2        2 
   4   chr4_46875518     AKia    G    T        0      0        2 
   4   chr4_46875518     AOna    G    T        0      0        2 
   4   chr4_46875518     ASom    G    T        0      0        2 
   4   chr4_46875518     HCab    G    T        0      0        2 
   4   chr4_46875518     HPrz    G    T        0      0        2 
   4   chr4_46875518     ZBoe    G    T        0      0        2 
   4   chr4_46875518     ZGre    G    T        0      0        2 
   4   chr4_46875518     ZHar    G    T        0      0        2 
   4   chr4_46875518   Sample    G    T        1      2        2 
   4   chr4_46876347     AAsi    G    A        0      0        2 
   4   chr4_46876347     AKia    G    A        1      2        2 
   4   chr4_46876347     AOna    G    A        0      0        2 
   4   chr4_46876347     ASom    G    A        0      0        2 
   4   chr4_46876347     HCab    G    A        0      0        2 
   4   chr4_46876347     HPrz    G    A        0      0        2 
   4   chr4_46876347     ZBoe    G    A        1      2        2 
   4   chr4_46876347     ZGre    G    A        1      2        2 
   4   chr4_46876347     ZHar    G    A        1      2        2 
   4   chr4_46876347   Sample    G    A        0      0        2 
   4   chr4_46876754     AAsi    T    C        0      0        2 
   4   chr4_46876754     AKia    T    C        0      0        2 
   4   chr4_46876754     AOna    T    C        0      0        2 
   4   chr4_46876754     ASom    T    C        1      2        2 
   4   chr4_46876754     HCab    T    C        0      0        2 
   4   chr4_46876754     HPrz    T    C        0      0        2 
   4   chr4_46876754     ZBoe    T    C        0      0        2 
   4   chr4_46876754     ZGre    T    C        0      0        2 
   4   chr4_46876754     ZHar    T    C        0      0        2 
   4   chr4_46876754   Sample    T    C        0      0        2 
   4   chr4_46882304     AAsi    A    G      0.5      1        2 
   4   chr4_46882304     AKia    A    G        0      0        2 
   4   chr4_46882304     AOna    A    G        0      0        2 
   4   chr4_46882304     ASom    A    G        0      0        2 
   4   chr4_46882304     HCab    A    G        0      0        2 
   4   chr4_46882304     HPrz    A    G        0      0        2 
   4   chr4_46882304     ZBoe    A    G        0      0        2 
   4   chr4_46882304     ZGre    A    G        0      0        2 
   4   chr4_46882304     ZHar    A    G        0      0        2 
   4   chr4_46882304   Sample    A    G        0      0        2 
   4   chr4_46884909     AAsi    C    T        0      0        2 
   4   chr4_46884909     AKia    C    T        0      0        2 
   4   chr4_46884909     AOna    C    T        0      0        2 
   4   chr4_46884909     ASom    C    T        0      0        2 
   4   chr4_46884909     HCab    C    T        0      0        2 
   4   chr4_46884909     HPrz    C    T        0      0        2 
   4   chr4_46884909     ZBoe    C    T        0      0        2 
   4   chr4_46884909     ZGre    C    T        0      0        2 
   4   chr4_46884909     ZHar    C    T      0.5      1        2 
   4   chr4_46884909   Sample    C    T        0      0        2 
   4   chr4_46888213     AAsi    A    G        0      0        2 
   4   chr4_46888213     AKia    A    G        0      0        2 
   4   chr4_46888213     AOna    A    G        0      0        2 
   4   chr4_46888213     ASom    A    G        0      0        2 
   4   chr4_46888213     HCab    A    G        0      0        2 
   4   chr4_46888213     HPrz    A    G        0      0        2 
   4   chr4_46888213     ZBoe    A    G      0.5      1        2 
   4   chr4_46888213     ZGre    A    G        0      0        2 
   4   chr4_46888213     ZHar    A    G        0      0        2 
   4   chr4_46888213   Sample    A    G        0      0        2 
   4   chr4_46888946     AAsi    G    A        0      0        2 
   4   chr4_46888946     AKia    G    A        0      0        2 
   4   chr4_46888946     AOna    G    A        0      0        2 
   4   chr4_46888946     ASom    G    A        0      0        2 
   4   chr4_46888946     HCab    G    A        1      2        2 
   4   chr4_46888946     HPrz    G    A        1      2        2 
   4   chr4_46888946     ZBoe    G    A        0      0        2 
   4   chr4_46888946     ZGre    G    A        0      0        2 
   4   chr4_46888946     ZHar    G    A        0      0        2 
   4   chr4_46888946   Sample    G    A        0      0        2 
   4   chr4_46897568     AAsi    G    A        0      0        2 
   4   chr4_46897568     AKia    G    A        0      0        2 
   4   chr4_46897568     AOna    G    A        0      0        2 
   4   chr4_46897568     ASom    G    A        0      0        2 
   4   chr4_46897568     HCab    G    A        0      0        2 
   4   chr4_46897568     HPrz    G    A        0      0        2 
   4   chr4_46897568     ZBoe    G    A        0      0        2 
   4   chr4_46897568     ZGre    G    A      0.5      1        2 
   4   chr4_46897568     ZHar    G    A        0      0        2 
   4   chr4_46897568   Sample    G    A        0      0        2 
   4   chr4_46904910     AAsi    T    A        0      0        2 
   4   chr4_46904910     AKia    T    A        0      0        2 
   4   chr4_46904910     AOna    T    A        0      0        2 
   4   chr4_46904910     ASom    T    A        0      0        2 
   4   chr4_46904910     HCab    T    A        0      0        2 
   4   chr4_46904910     HPrz    T    A        0      0        2 
   4   chr4_46904910     ZBoe    T    A      0.5      1        2 
   4   chr4_46904910     ZGre    T    A        0      0        2 
   4   chr4_46904910     ZHar    T    A        0      0        2 
   4   chr4_46904910   Sample    T    A        0      0        2 
   4   chr4_46910288     AAsi    C    T        0      0        2 
   4   chr4_46910288     AKia    C    T        0      0        2 
   4   chr4_46910288     AOna    C    T        0      0        2 
   4   chr4_46910288     ASom    C    T        0      0        2 
   4   chr4_46910288     HCab    C    T        0      0        2 
   4   chr4_46910288     HPrz    C    T        0      0        2 
   4   chr4_46910288     ZBoe    C    T      0.5      1        2 
   4   chr4_46910288     ZGre    C    T        0      0        2 
   4   chr4_46910288     ZHar    C    T        0      0        2 
   4   chr4_46910288   Sample    C    T        0      0        2 
   4   chr4_46921746     AAsi    G    A        0      0        2 
   4   chr4_46921746     AKia    G    A        0      0        2 
   4   chr4_46921746     AOna    G    A        0      0        2 
   4   chr4_46921746     ASom    G    A        0      0        2 
   4   chr4_46921746     HCab    G    A        0      0        2 
   4   chr4_46921746     HPrz    G    A        0      0        2 
   4   chr4_46921746     ZBoe    G    A      0.5      1        2 
   4   chr4_46921746     ZGre    G    A        0      0        2 
   4   chr4_46921746     ZHar    G    A        0      0        2 
   4   chr4_46921746   Sample    G    A        0      0        2 
   4   chr4_46927664     AAsi    C    G        0      0        2 
   4   chr4_46927664     AKia    C    G        0      0        2 
   4   chr4_46927664     AOna    C    G        0      0        2 
   4   chr4_46927664     ASom    C    G        0      0        2 
   4   chr4_46927664     HCab    C    G        0      0        2 
   4   chr4_46927664     HPrz    C    G        0      0        2 
   4   chr4_46927664     ZBoe    C    G        1      2        2 
   4   chr4_46927664     ZGre    C    G        1      2        2 
   4   chr4_46927664     ZHar    C    G        1      2        2 
   4   chr4_46927664   Sample    C    G        0      0        2 
   4   chr4_46929619     AAsi    A    T        0      0        2 
   4   chr4_46929619     AKia    A    T        0      0        2 
   4   chr4_46929619     AOna    A    T        0      0        2 
   4   chr4_46929619     ASom    A    T        0      0        2 
   4   chr4_46929619     HCab    A    T        1      2        2 
   4   chr4_46929619     HPrz    A    T      0.5      1        2 
   4   chr4_46929619     ZBoe    A    T        0      0        2 
   4   chr4_46929619     ZGre    A    T        0      0        2 
   4   chr4_46929619     ZHar    A    T        0      0        2 
   4   chr4_46929619   Sample    A    T        0      0        2 
   4   chr4_46936640     AAsi    T    A        0      0        2 
   4   chr4_46936640     AKia    T    A        0      0        2 
   4   chr4_46936640     AOna    T    A        0      0        2 
   4   chr4_46936640     ASom    T    A        0      0        2 
   4   chr4_46936640     HCab    T    A        1      2        2 
   4   chr4_46936640     HPrz    T    A        1      2        2 
   4   chr4_46936640     ZBoe    T    A        0      0        2 
   4   chr4_46936640     ZGre    T    A        0      0        2 
   4   chr4_46936640     ZHar    T    A        0      0        2 
   4   chr4_46936640   Sample    T    A        0      0        2 
   4   chr4_46941929     AAsi    A    G        0      0        2 
   4   chr4_46941929     AKia    A    G        0      0        2 
   4   chr4_46941929     AOna    A    G        0      0        2 
   4   chr4_46941929     ASom    A    G        0      0        2 
   4   chr4_46941929     HCab    A    G        0      0        2 
   4   chr4_46941929     HPrz    A    G      0.5      1        2 
   4   chr4_46941929     ZBoe    A    G        0      0        2 
   4   chr4_46941929     ZGre    A    G        0      0        2 
   4   chr4_46941929     ZHar    A    G        0      0        2 
   4   chr4_46941929   Sample    A    G        0      0        2 
   4   chr4_46958216     AAsi    C    A        0      0        2 
   4   chr4_46958216     AKia    C    A        0      0        2 
   4   chr4_46958216     AOna    C    A      0.5      1        2 
   4   chr4_46958216     ASom    C    A        0      0        2 
   4   chr4_46958216     HCab    C    A        0      0        2 
   4   chr4_46958216     HPrz    C    A        0      0        2 
   4   chr4_46958216     ZBoe    C    A        0      0        2 
   4   chr4_46958216     ZGre    C    A        0      0        2 
   4   chr4_46958216     ZHar    C    A        0      0        2 
   4   chr4_46958216   Sample    C    A        0      0        2 
   4   chr4_46971768     AAsi    A    G        0      0        2 
   4   chr4_46971768     AKia    A    G      0.5      1        2 
   4   chr4_46971768     AOna    A    G      0.5      1        2 
   4   chr4_46971768     ASom    A    G        0      0        2 
   4   chr4_46971768     HCab    A    G        0      0        2 
   4   chr4_46971768     HPrz    A    G        0      0        2 
   4   chr4_46971768     ZBoe    A    G        0      0        2 
   4   chr4_46971768     ZGre    A    G        0      0        2 
   4   chr4_46971768     ZHar    A    G        0      0        2 
   4   chr4_46971768   Sample    A    G        0      0        2 
   4   chr4_46973525     AAsi    G    A        0      0        2 
   4   chr4_46973525     AKia    G    A        0      0        2 
   4   chr4_46973525     AOna    G    A      0.5      1        2 
   4   chr4_46973525     ASom    G    A        0      0        2 
   4   chr4_46973525     HCab    G    A        0      0        2 
   4   chr4_46973525     HPrz    G    A        0      0        2 
   4   chr4_46973525     ZBoe    G    A        0      0        2 
   4   chr4_46973525     ZGre    G    A        0      0        2 
   4   chr4_46973525     ZHar    G    A        0      0        2 
   4   chr4_46973525   Sample    G    A        0      0        2 
   4   chr4_46974790     AAsi    T    C        0      0        2 
   4   chr4_46974790     AKia    T    C        0      0        2 
   4   chr4_46974790     AOna    T    C      0.5      1        2 
   4   chr4_46974790     ASom    T    C        0      0        2 
   4   chr4_46974790     HCab    T    C        0      0        2 
   4   chr4_46974790     HPrz    T    C        0      0        2 
   4   chr4_46974790     ZBoe    T    C        0      0        2 
   4   chr4_46974790     ZGre    T    C        0      0        2 
   4   chr4_46974790     ZHar    T    C        0      0        2 
   4   chr4_46974790   Sample    T    C        0      0        2 
   4   chr4_46974924     AAsi    T    C        0      0        2 
   4   chr4_46974924     AKia    T    C        0      0        2 
   4   chr4_46974924     AOna    T    C      0.5      1        2 
   4   chr4_46974924     ASom    T    C        0      0        2 
   4   chr4_46974924     HCab    T    C        0      0        2 
   4   chr4_46974924     HPrz    T    C        0      0        2 
   4   chr4_46974924     ZBoe    T    C        0      0        2 
   4   chr4_46974924     ZGre    T    C        0      0        2 
   4   chr4_46974924     ZHar    T    C        0      0        2 
   4   chr4_46974924   Sample    T    C        0      0        2 
   4   chr4_46975737     AAsi    G    A        0      0        2 
   4   chr4_46975737     AKia    G    A        0      0        2 
   4   chr4_46975737     AOna    G    A        0      0        2 
   4   chr4_46975737     ASom    G    A        0      0        2 
   4   chr4_46975737     HCab    G    A        0      0        2 
   4   chr4_46975737     HPrz    G    A        0      0        2 
   4   chr4_46975737     ZBoe    G    A      0.5      1        2 
   4   chr4_46975737     ZGre    G    A        0      0        2 
   4   chr4_46975737     ZHar    G    A        0      0        2 
   4   chr4_46975737   Sample    G    A        0      0        2 
   4   chr4_46977866     AAsi    T    C      0.5      1        2 
   4   chr4_46977866     AKia    T    C        0      0        2 
   4   chr4_46977866     AOna    T    C        0      0        2 
   4   chr4_46977866     ASom    T    C        0      0        2 
   4   chr4_46977866     HCab    T    C        0      0        2 
   4   chr4_46977866     HPrz    T    C        0      0        2 
   4   chr4_46977866     ZBoe    T    C        0      0        2 
   4   chr4_46977866     ZGre    T    C        0      0        2 
   4   chr4_46977866     ZHar    T    C        0      0        2 
   4   chr4_46977866   Sample    T    C        0      0        2 
   4   chr4_46985221     AAsi    C    G        0      0        2 
   4   chr4_46985221     AKia    C    G        0      0        2 
   4   chr4_46985221     AOna    C    G        0      0        2 
   4   chr4_46985221     ASom    C    G        0      0        2 
   4   chr4_46985221     HCab    C    G        0      0        2 
   4   chr4_46985221     HPrz    C    G        0      0        2 
   4   chr4_46985221     ZBoe    C    G        0      0        2 
   4   chr4_46985221     ZGre    C    G        0      0        2 
   4   chr4_46985221     ZHar    C    G      0.5      1        2 
   4   chr4_46985221   Sample    C    G        0      0        2 
   4   chr4_46993098     AAsi    A    G        0      0        2 
   4   chr4_46993098     AKia    A    G        0      0        2 
   4   chr4_46993098     AOna    A    G        0      0        2 
   4   chr4_46993098     ASom    A    G        0      0        2 
   4   chr4_46993098     HCab    A    G        0      0        2 
   4   chr4_46993098     HPrz    A    G        0      0        2 
   4   chr4_46993098     ZBoe    A    G        0      0        2 
   4   chr4_46993098     ZGre    A    G        1      2        2 
   4   chr4_46993098     ZHar    A    G        0      0        2 
   4   chr4_46993098   Sample    A    G        0      0        2 
   4   chr4_46997399     AAsi    A    G        0      0        2 
   4   chr4_46997399     AKia    A    G        0      0        2 
   4   chr4_46997399     AOna    A    G        0      0        2 
   4   chr4_46997399     ASom    A    G        0      0        2 
   4   chr4_46997399     HCab    A    G        1      2        2 
   4   chr4_46997399     HPrz    A    G        1      2        2 
   4   chr4_46997399     ZBoe    A    G        0      0        2 
   4   chr4_46997399     ZGre    A    G      0.5      1        2 
   4   chr4_46997399     ZHar    A    G        0      0        2 
   4   chr4_46997399   Sample    A    G        0      0        2 
   4   chr4_46998383     AAsi    G    A        0      0        2 
   4   chr4_46998383     AKia    G    A        0      0        2 
   4   chr4_46998383     AOna    G    A        0      0        2 
   4   chr4_46998383     ASom    G    A        1      2        2 
   4   chr4_46998383     HCab    G    A        0      0        2 
   4   chr4_46998383     HPrz    G    A        0      0        2 
   4   chr4_46998383     ZBoe    G    A        0      0        2 
   4   chr4_46998383     ZGre    G    A        0      0        2 
   4   chr4_46998383     ZHar    G    A        0      0        2 
   4   chr4_46998383   Sample    G    A        0      0        2 
   4   chr4_47002064     AAsi    G    A        0      0        2 
   4   chr4_47002064     AKia    G    A        0      0        2 
   4   chr4_47002064     AOna    G    A      0.5      1        2 
   4   chr4_47002064     ASom    G    A        0      0        2 
   4   chr4_47002064     HCab    G    A        0      0        2 
   4   chr4_47002064     HPrz    G    A        0      0        2 
   4   chr4_47002064     ZBoe    G    A        0      0        2 
   4   chr4_47002064     ZGre    G    A        0      0        2 
   4   chr4_47002064     ZHar    G    A        0      0        2 
   4   chr4_47002064   Sample    G    A        0      0        2 
   4   chr4_47002212     AAsi    A    G        0      0        2 
   4   chr4_47002212     AKia    A    G        0      0        2 
   4   chr4_47002212     AOna    A    G      0.5      1        2 
   4   chr4_47002212     ASom    A    G        0      0        2 
   4   chr4_47002212     HCab    A    G        0      0        2 
   4   chr4_47002212     HPrz    A    G        0      0        2 
   4   chr4_47002212     ZBoe    A    G        0      0        2 
   4   chr4_47002212     ZGre    A    G        0      0        2 
   4   chr4_47002212     ZHar    A    G        0      0        2 
   4   chr4_47002212   Sample    A    G        0      0        2 
   4   chr4_47009727     AAsi    A    G        0      0        2 
   4   chr4_47009727     AKia    A    G        0      0        2 
   4   chr4_47009727     AOna    A    G        1      2        2 
   4   chr4_47009727     ASom    A    G        0      0        2 
   4   chr4_47009727     HCab    A    G        0      0        2 
   4   chr4_47009727     HPrz    A    G        0      0        2 
   4   chr4_47009727     ZBoe    A    G        0      0        2 
   4   chr4_47009727     ZGre    A    G        0      0        2 
   4   chr4_47009727     ZHar    A    G        0      0        2 
   4   chr4_47009727   Sample    A    G        0      0        2 
   4   chr4_47009974     AAsi    A    T        0      0        2 
   4   chr4_47009974     AKia    A    T        0      0        2 
   4   chr4_47009974     AOna    A    T        0      0        2 
   4   chr4_47009974     ASom    A    T        0      0        2 
   4   chr4_47009974     HCab    A    T        1      2        2 
   4   chr4_47009974     HPrz    A    T        1      2        2 
   4   chr4_47009974     ZBoe    A    T        0      0        2 
   4   chr4_47009974     ZGre    A    T        0      0        2 
   4   chr4_47009974     ZHar    A    T        0      0        2 
   4   chr4_47009974   Sample    A    T        0      0        2 
   4   chr4_47016552     AAsi    T    C      0.5      1        2 
   4   chr4_47016552     AKia    T    C        0      0        2 
   4   chr4_47016552     AOna    T    C        0      0        2 
   4   chr4_47016552     ASom    T    C        0      0        2 
   4   chr4_47016552     HCab    T    C        0      0        2 
   4   chr4_47016552     HPrz    T    C        0      0        2 
   4   chr4_47016552     ZBoe    T    C        0      0        2 
   4   chr4_47016552     ZGre    T    C        0      0        2 
   4   chr4_47016552     ZHar    T    C        0      0        2 
   4   chr4_47016552   Sample    T    C        0      0        2 
   4   chr4_47019138     AAsi    G    T        0      0        2 
   4   chr4_47019138     AKia    G    T        0      0        2 
   4   chr4_47019138     AOna    G    T        0      0        2 
   4   chr4_47019138     ASom    G    T        0      0        2 
   4   chr4_47019138     HCab    G    T        0      0        2 
   4   chr4_47019138     HPrz    G    T        0      0        2 
   4   chr4_47019138     ZBoe    G    T        0      0        2 
   4   chr4_47019138     ZGre    G    T        0      0        2 
   4   chr4_47019138     ZHar    G    T        1      2        2 
   4   chr4_47019138   Sample    G    T        0      0        2 
   4   chr4_47019276     AAsi    G    A        0      0        2 
   4   chr4_47019276     AKia    G    A        0      0        2 
   4   chr4_47019276     AOna    G    A        0      0        2 
   4   chr4_47019276     ASom    G    A        0      0        2 
   4   chr4_47019276     HCab    G    A        0      0        2 
   4   chr4_47019276     HPrz    G    A        0      0        2 
   4   chr4_47019276     ZBoe    G    A      0.5      1        2 
   4   chr4_47019276     ZGre    G    A        0      0        2 
   4   chr4_47019276     ZHar    G    A        0      0        2 
   4   chr4_47019276   Sample    G    A        0      0        2 
   4   chr4_47019425     AAsi    C    T        0      0        2 
   4   chr4_47019425     AKia    C    T        0      0        2 
   4   chr4_47019425     AOna    C    T      0.5      1        2 
   4   chr4_47019425     ASom    C    T        0      0        2 
   4   chr4_47019425     HCab    C    T        0      0        2 
   4   chr4_47019425     HPrz    C    T        0      0        2 
   4   chr4_47019425     ZBoe    C    T        0      0        2 
   4   chr4_47019425     ZGre    C    T        0      0        2 
   4   chr4_47019425     ZHar    C    T        0      0        2 
   4   chr4_47019425   Sample    C    T        0      0        2 
   4   chr4_47019760     AAsi    G    T        0      0        2 
   4   chr4_47019760     AKia    G    T        0      0        2 
   4   chr4_47019760     AOna    G    T        0      0        2 
   4   chr4_47019760     ASom    G    T        0      0        2 
   4   chr4_47019760     HCab    G    T        0      0        2 
   4   chr4_47019760     HPrz    G    T        0      0        2 
   4   chr4_47019760     ZBoe    G    T        0      0        2 
   4   chr4_47019760     ZGre    G    T      0.5      1        2 
   4   chr4_47019760     ZHar    G    T        0      0        2 
   4   chr4_47019760   Sample    G    T        0      0        2 
   4   chr4_47024995     AAsi    A    C        0      0        2 
   4   chr4_47024995     AKia    A    C        0      0        2 
   4   chr4_47024995     AOna    A    C        0      0        2 
   4   chr4_47024995     ASom    A    C        0      0        2 
   4   chr4_47024995     HCab    A    C        0      0        2 
   4   chr4_47024995     HPrz    A    C        0      0        2 
   4   chr4_47024995     ZBoe    A    C      0.5      1        2 
   4   chr4_47024995     ZGre    A    C        0      0        2 
   4   chr4_47024995     ZHar    A    C        0      0        2 
   4   chr4_47024995   Sample    A    C        0      0        2 
   4   chr4_47034204     AAsi    G    A        0      0        2 
   4   chr4_47034204     AKia    G    A        0      0        2 
   4   chr4_47034204     AOna    G    A        0      0        2 
   4   chr4_47034204     ASom    G    A        0      0        2 
   4   chr4_47034204     HCab    G    A        1      2        2 
   4   chr4_47034204     HPrz    G    A        1      2        2 
   4   chr4_47034204     ZBoe    G    A        0      0        2 
   4   chr4_47034204     ZGre    G    A        0      0        2 
   4   chr4_47034204     ZHar    G    A        0      0        2 
   4   chr4_47034204   Sample    G    A        0      0        2 
   4   chr4_47036110     AAsi    A    G        0      0        2 
   4   chr4_47036110     AKia    A    G        1      2        2 
   4   chr4_47036110     AOna    A    G        0      0        2 
   4   chr4_47036110     ASom    A    G        0      0        2 
   4   chr4_47036110     HCab    A    G        0      0        2 
   4   chr4_47036110     HPrz    A    G        0      0        2 
   4   chr4_47036110     ZBoe    A    G        0      0        2 
   4   chr4_47036110     ZGre    A    G        0      0        2 
   4   chr4_47036110     ZHar    A    G        0      0        2 
   4   chr4_47036110   Sample    A    G        0      0        2 
   4   chr4_47056200     AAsi    G    A        0      0        2 
   4   chr4_47056200     AKia    G    A        0      0        2 
   4   chr4_47056200     AOna    G    A        0      0        2 
   4   chr4_47056200     ASom    G    A        0      0        2 
   4   chr4_47056200     HCab    G    A        0      0        2 
   4   chr4_47056200     HPrz    G    A        0      0        2 
   4   chr4_47056200     ZBoe    G    A        0      0        2 
   4   chr4_47056200     ZGre    G    A        0      0        2 
   4   chr4_47056200     ZHar    G    A        1      2        2 
   4   chr4_47056200   Sample    G    A        0      0        2 
   4   chr4_47056230     AAsi    C    T        0      0        2 
   4   chr4_47056230     AKia    C    T        0      0        2 
   4   chr4_47056230     AOna    C    T        0      0        2 
   4   chr4_47056230     ASom    C    T        0      0        2 
   4   chr4_47056230     HCab    C    T        0      0        2 
   4   chr4_47056230     HPrz    C    T        0      0        2 
   4   chr4_47056230     ZBoe    C    T      0.5      1        2 
   4   chr4_47056230     ZGre    C    T        0      0        2 
   4   chr4_47056230     ZHar    C    T        0      0        2 
   4   chr4_47056230   Sample    C    T        0      0        2 
   4   chr4_47061600     AAsi    T    C        0      0        2 
   4   chr4_47061600     AKia    T    C        0      0        2 
   4   chr4_47061600     AOna    T    C        0      0        2 
   4   chr4_47061600     ASom    T    C        0      0        2 
   4   chr4_47061600     HCab    T    C        1      2        2 
   4   chr4_47061600     HPrz    T    C        1      2        2 
   4   chr4_47061600     ZBoe    T    C        0      0        2 
   4   chr4_47061600     ZGre    T    C        0      0        2 
   4   chr4_47061600     ZHar    T    C        0      0        2 
   4   chr4_47061600   Sample    T    C        0      0        2 
   4   chr4_47066726     AAsi    G    T        0      0        2 
   4   chr4_47066726     AKia    G    T        0      0        2 
   4   chr4_47066726     AOna    G    T      0.5      1        2 
   4   chr4_47066726     ASom    G    T        0      0        2 
   4   chr4_47066726     HCab    G    T        0      0        2 
   4   chr4_47066726     HPrz    G    T        0      0        2 
   4   chr4_47066726     ZBoe    G    T        0      0        2 
   4   chr4_47066726     ZGre    G    T        0      0        2 
   4   chr4_47066726     ZHar    G    T        0      0        2 
   4   chr4_47066726   Sample    G    T        0      0        2 
   4   chr4_47088127     AAsi    T    A        0      0        2 
   4   chr4_47088127     AKia    T    A        0      0        2 
   4   chr4_47088127     AOna    T    A        0      0        2 
   4   chr4_47088127     ASom    T    A        0      0        2 
   4   chr4_47088127     HCab    T    A      0.5      1        2 
   4   chr4_47088127     HPrz    T    A        0      0        2 
   4   chr4_47088127     ZBoe    T    A        0      0        2 
   4   chr4_47088127     ZGre    T    A        0      0        2 
   4   chr4_47088127     ZHar    T    A        0      0        2 
   4   chr4_47088127   Sample    T    A        0      0        2 
   4   chr4_47093318     AAsi    T    C        0      0        2 
   4   chr4_47093318     AKia    T    C        0      0        2 
   4   chr4_47093318     AOna    T    C        0      0        2 
   4   chr4_47093318     ASom    T    C        1      2        2 
   4   chr4_47093318     HCab    T    C        0      0        2 
   4   chr4_47093318     HPrz    T    C        0      0        2 
   4   chr4_47093318     ZBoe    T    C        0      0        2 
   4   chr4_47093318     ZGre    T    C        0      0        2 
   4   chr4_47093318     ZHar    T    C        0      0        2 
   4   chr4_47093318   Sample    T    C        0      0        2 
   4   chr4_47102306     AAsi    C    T        0      0        2 
   4   chr4_47102306     AKia    C    T        0      0        2 
   4   chr4_47102306     AOna    C    T        0      0        2 
   4   chr4_47102306     ASom    C    T        0      0        2 
   4   chr4_47102306     HCab    C    T        1      2        2 
   4   chr4_47102306     HPrz    C    T        1      2        2 
   4   chr4_47102306     ZBoe    C    T        0      0        2 
   4   chr4_47102306     ZGre    C    T        0      0        2 
   4   chr4_47102306     ZHar    C    T        0      0        2 
   4   chr4_47102306   Sample    C    T        0      0        2 
   4   chr4_47111869     AAsi    G    A        0      0        2 
   4   chr4_47111869     AKia    G    A        0      0        2 
   4   chr4_47111869     AOna    G    A        0      0        2 
   4   chr4_47111869     ASom    G    A        0      0        2 
   4   chr4_47111869     HCab    G    A        0      0        2 
   4   chr4_47111869     HPrz    G    A        1      2        2 
   4   chr4_47111869     ZBoe    G    A        0      0        2 
   4   chr4_47111869     ZGre    G    A        0      0        2 
   4   chr4_47111869     ZHar    G    A        0      0        2 
   4   chr4_47111869   Sample    G    A        0      0        2 
   4   chr4_47136081     AAsi    T    C      0.5      1        2 
   4   chr4_47136081     AKia    T    C        0      0        2 
   4   chr4_47136081     AOna    T    C        0      0        2 
   4   chr4_47136081     ASom    T    C        0      0        2 
   4   chr4_47136081     HCab    T    C        0      0        2 
   4   chr4_47136081     HPrz    T    C        0      0        2 
   4   chr4_47136081     ZBoe    T    C        0      0        2 
   4   chr4_47136081     ZGre    T    C        0      0        2 
   4   chr4_47136081     ZHar    T    C        0      0        2 
   4   chr4_47136081   Sample    T    C        1      2        2 
   4   chr4_47138702     AAsi    A    G        0      0        2 
   4   chr4_47138702     AKia    A    G        0      0        2 
   4   chr4_47138702     AOna    A    G        0      0        2 
   4   chr4_47138702     ASom    A    G        0      0        2 
   4   chr4_47138702     HCab    A    G      0.5      1        2 
   4   chr4_47138702     HPrz    A    G      0.5      1        2 
   4   chr4_47138702     ZBoe    A    G        0      0        2 
   4   chr4_47138702     ZGre    A    G        0      0        2 
   4   chr4_47138702     ZHar    A    G        0      0        2 
   4   chr4_47138702   Sample    A    G        0      0        2 
   4   chr4_47139774     AAsi    T    A        1      2        2 
   4   chr4_47139774     AKia    T    A        0      0        2 
   4   chr4_47139774     AOna    T    A        0      0        2 
   4   chr4_47139774     ASom    T    A        0      0        2 
   4   chr4_47139774     HCab    T    A        0      0        2 
   4   chr4_47139774     HPrz    T    A        0      0        2 
   4   chr4_47139774     ZBoe    T    A        0      0        2 
   4   chr4_47139774     ZGre    T    A        0      0        2 
   4   chr4_47139774     ZHar    T    A        0      0        2 
   4   chr4_47139774   Sample    T    A        1      2        2 
   4   chr4_47141672     AAsi    C    T        0      0        2 
   4   chr4_47141672     AKia    C    T        1      2        2 
   4   chr4_47141672     AOna    C    T        1      2        2 
   4   chr4_47141672     ASom    C    T        0      0        2 
   4   chr4_47141672     HCab    C    T        0      0        2 
   4   chr4_47141672     HPrz    C    T        0      0        2 
   4   chr4_47141672     ZBoe    C    T        0      0        2 
   4   chr4_47141672     ZGre    C    T        0      0        2 
   4   chr4_47141672     ZHar    C    T        0      0        2 
   4   chr4_47141672   Sample    C    T        0      0        2 
   4   chr4_47149198     AAsi    T    C        0      0        2 
   4   chr4_47149198     AKia    T    C        0      0        2 
   4   chr4_47149198     AOna    T    C        0      0        2 
   4   chr4_47149198     ASom    T    C        1      2        2 
   4   chr4_47149198     HCab    T    C        0      0        2 
   4   chr4_47149198     HPrz    T    C        0      0        2 
   4   chr4_47149198     ZBoe    T    C        0      0        2 
   4   chr4_47149198     ZGre    T    C        0      0        2 
   4   chr4_47149198     ZHar    T    C        0      0        2 
   4   chr4_47149198   Sample    T    C        0      0        2 
   4   chr4_47149770     AAsi    G    T        0      0        2 
   4   chr4_47149770     AKia    G    T        0      0        2 
   4   chr4_47149770     AOna    G    T        0      0        2 
   4   chr4_47149770     ASom    G    T        0      0        2 
   4   chr4_47149770     HCab    G    T      0.5      1        2 
   4   chr4_47149770     HPrz    G    T        0      0        2 
   4   chr4_47149770     ZBoe    G    T        0      0        2 
   4   chr4_47149770     ZGre    G    T        0      0        2 
   4   chr4_47149770     ZHar    G    T        0      0        2 
   4   chr4_47149770   Sample    G    T        0      0        2 
   4   chr4_47156574     AAsi    T    C        0      0        2 
   4   chr4_47156574     AKia    T    C        0      0        2 
   4   chr4_47156574     AOna    T    C        0      0        2 
   4   chr4_47156574     ASom    T    C        0      0        2 
   4   chr4_47156574     HCab    T    C        1      2        2 
   4   chr4_47156574     HPrz    T    C        1      2        2 
   4   chr4_47156574     ZBoe    T    C        0      0        2 
   4   chr4_47156574     ZGre    T    C        0      0        2 
   4   chr4_47156574     ZHar    T    C        0      0        2 
   4   chr4_47156574   Sample    T    C        0      0        2 
   4   chr4_47164627     AAsi    G    C        0      0        2 
   4   chr4_47164627     AKia    G    C        0      0        2 
   4   chr4_47164627     AOna    G    C        0      0        2 
   4   chr4_47164627     ASom    G    C        0      0        2 
   4   chr4_47164627     HCab    G    C        0      0        2 
   4   chr4_47164627     HPrz    G    C        0      0        2 
   4   chr4_47164627     ZBoe    G    C        0      0        2 
   4   chr4_47164627     ZGre    G    C        0      0        2 
   4   chr4_47164627     ZHar    G    C        1      2        2 
   4   chr4_47164627   Sample    G    C        0      0        2 
   4   chr4_47169356     AAsi    A    G        1      2        2 
   4   chr4_47169356     AKia    A    G        0      0        2 
   4   chr4_47169356     AOna    A    G        0      0        2 
   4   chr4_47169356     ASom    A    G        1      2        2 
   4   chr4_47169356     HCab    A    G        0      0        2 
   4   chr4_47169356     HPrz    A    G        0      0        2 
   4   chr4_47169356     ZBoe    A    G        0      0        2 
   4   chr4_47169356     ZGre    A    G        0      0        2 
   4   chr4_47169356     ZHar    A    G        0      0        2 
   4   chr4_47169356   Sample    A    G        1      2        2 
   4   chr4_47173006     AAsi    A    C        0      0        2 
   4   chr4_47173006     AKia    A    C        0      0        2 
   4   chr4_47173006     AOna    A    C        0      0        2 
   4   chr4_47173006     ASom    A    C        0      0        2 
   4   chr4_47173006     HCab    A    C      0.5      1        2 
   4   chr4_47173006     HPrz    A    C        0      0        2 
   4   chr4_47173006     ZBoe    A    C        0      0        2 
   4   chr4_47173006     ZGre    A    C        0      0        2 
   4   chr4_47173006     ZHar    A    C        0      0        2 
   4   chr4_47173006   Sample    A    C        0      0        2 
   4   chr4_47178543     AAsi    T    C        0      0        2 
   4   chr4_47178543     AKia    T    C      0.5      1        2 
   4   chr4_47178543     AOna    T    C        0      0        2 
   4   chr4_47178543     ASom    T    C        0      0        2 
   4   chr4_47178543     HCab    T    C        0      0        2 
   4   chr4_47178543     HPrz    T    C        0      0        2 
   4   chr4_47178543     ZBoe    T    C        0      0        2 
   4   chr4_47178543     ZGre    T    C        0      0        2 
   4   chr4_47178543     ZHar    T    C        0      0        2 
   4   chr4_47178543   Sample    T    C        0      0        2 
   4   chr4_47191800     AAsi    T    C        0      0        2 
   4   chr4_47191800     AKia    T    C        0      0        2 
   4   chr4_47191800     AOna    T    C      0.5      1        2 
   4   chr4_47191800     ASom    T    C        0      0        2 
   4   chr4_47191800     HCab    T    C        0      0        2 
   4   chr4_47191800     HPrz    T    C        0      0        2 
   4   chr4_47191800     ZBoe    T    C        0      0        2 
   4   chr4_47191800     ZGre    T    C        0      0        2 
   4   chr4_47191800     ZHar    T    C        0      0        2 
   4   chr4_47191800   Sample    T    C        0      0        2 
   4   chr4_47194467     AAsi    G    A        0      0        2 
   4   chr4_47194467     AKia    G    A        0      0        2 
   4   chr4_47194467     AOna    G    A      0.5      1        2 
   4   chr4_47194467     ASom    G    A        0      0        2 
   4   chr4_47194467     HCab    G    A        0      0        2 
   4   chr4_47194467     HPrz    G    A        0      0        2 
   4   chr4_47194467     ZBoe    G    A        0      0        2 
   4   chr4_47194467     ZGre    G    A        0      0        2 
   4   chr4_47194467     ZHar    G    A        0      0        2 
   4   chr4_47194467   Sample    G    A        0      0        2 
   4   chr4_47218598     AAsi    A    G        0      0        2 
   4   chr4_47218598     AKia    A    G        0      0        2 
   4   chr4_47218598     AOna    A    G        0      0        2 
   4   chr4_47218598     ASom    A    G        0      0        2 
   4   chr4_47218598     HCab    A    G        0      0        2 
   4   chr4_47218598     HPrz    A    G        0      0        2 
   4   chr4_47218598     ZBoe    A    G      0.5      1        2 
   4   chr4_47218598     ZGre    A    G        0      0        2 
   4   chr4_47218598     ZHar    A    G        0      0        2 
   4   chr4_47218598   Sample    A    G        0      0        2 
   4   chr4_47231617     AAsi    G    T        0      0        2 
   4   chr4_47231617     AKia    G    T        0      0        2 
   4   chr4_47231617     AOna    G    T        0      0        2 
   4   chr4_47231617     ASom    G    T        0      0        2 
   4   chr4_47231617     HCab    G    T        0      0        2 
   4   chr4_47231617     HPrz    G    T        0      0        2 
   4   chr4_47231617     ZBoe    G    T        0      0        2 
   4   chr4_47231617     ZGre    G    T        0      0        2 
   4   chr4_47231617     ZHar    G    T        1      2        2 
   4   chr4_47231617   Sample    G    T        0      0        2 
   4   chr4_47242297     AAsi    C    A        0      0        2 
   4   chr4_47242297     AKia    C    A        0      0        2 
   4   chr4_47242297     AOna    C    A        0      0        2 
   4   chr4_47242297     ASom    C    A        0      0        2 
   4   chr4_47242297     HCab    C    A      0.5      1        2 
   4   chr4_47242297     HPrz    C    A      0.5      1        2 
   4   chr4_47242297     ZBoe    C    A        0      0        2 
   4   chr4_47242297     ZGre    C    A        0      0        2 
   4   chr4_47242297     ZHar    C    A        0      0        2 
   4   chr4_47242297   Sample    C    A        0      0        2 
   4   chr4_47247844     AAsi    G    A        0      0        2 
   4   chr4_47247844     AKia    G    A      0.5      1        2 
   4   chr4_47247844     AOna    G    A        0      0        2 
   4   chr4_47247844     ASom    G    A        0      0        2 
   4   chr4_47247844     HCab    G    A        0      0        2 
   4   chr4_47247844     HPrz    G    A        0      0        2 
   4   chr4_47247844     ZBoe    G    A        0      0        2 
   4   chr4_47247844     ZGre    G    A        0      0        2 
   4   chr4_47247844     ZHar    G    A        0      0        2 
   4   chr4_47247844   Sample    G    A        0      0        2 
   4   chr4_47256926     AAsi    C    G        0      0        2 
   4   chr4_47256926     AKia    C    G        0      0        2 
   4   chr4_47256926     AOna    C    G        0      0        2 
   4   chr4_47256926     ASom    C    G        0      0        2 
   4   chr4_47256926     HCab    C    G        0      0        2 
   4   chr4_47256926     HPrz    C    G      0.5      1        2 
   4   chr4_47256926     ZBoe    C    G        0      0        2 
   4   chr4_47256926     ZGre    C    G        0      0        2 
   4   chr4_47256926     ZHar    C    G        0      0        2 
   4   chr4_47256926   Sample    C    G        0      0        2 
   4   chr4_47265630     AAsi    T    C        0      0        2 
   4   chr4_47265630     AKia    T    C      0.5      1        2 
   4   chr4_47265630     AOna    T    C        0      0        2 
   4   chr4_47265630     ASom    T    C        0      0        2 
   4   chr4_47265630     HCab    T    C        0      0        2 
   4   chr4_47265630     HPrz    T    C        0      0        2 
   4   chr4_47265630     ZBoe    T    C        0      0        2 
   4   chr4_47265630     ZGre    T    C        0      0        2 
   4   chr4_47265630     ZHar    T    C        0      0        2 
   4   chr4_47265630   Sample    T    C        0      0        2 
   4   chr4_47272412     AAsi    C    T        0      0        2 
   4   chr4_47272412     AKia    C    T        0      0        2 
   4   chr4_47272412     AOna    C    T        0      0        2 
   4   chr4_47272412     ASom    C    T        0      0        2 
   4   chr4_47272412     HCab    C    T        1      2        2 
   4   chr4_47272412     HPrz    C    T        1      2        2 
   4   chr4_47272412     ZBoe    C    T        0      0        2 
   4   chr4_47272412     ZGre    C    T        0      0        2 
   4   chr4_47272412     ZHar    C    T        0      0        2 
   4   chr4_47272412   Sample    C    T        0      0        2 
   4   chr4_47282650     AAsi    T    A        0      0        2 
   4   chr4_47282650     AKia    T    A        0      0        2 
   4   chr4_47282650     AOna    T    A      0.5      1        2 
   4   chr4_47282650     ASom    T    A        0      0        2 
   4   chr4_47282650     HCab    T    A        0      0        2 
   4   chr4_47282650     HPrz    T    A        0      0        2 
   4   chr4_47282650     ZBoe    T    A        0      0        2 
   4   chr4_47282650     ZGre    T    A        0      0        2 
   4   chr4_47282650     ZHar    T    A        0      0        2 
   4   chr4_47282650   Sample    T    A        0      0        2 
   4   chr4_47292195     AAsi    G    A        0      0        2 
   4   chr4_47292195     AKia    G    A        0      0        2 
   4   chr4_47292195     AOna    G    A      0.5      1        2 
   4   chr4_47292195     ASom    G    A        0      0        2 
   4   chr4_47292195     HCab    G    A        0      0        2 
   4   chr4_47292195     HPrz    G    A        0      0        2 
   4   chr4_47292195     ZBoe    G    A        0      0        2 
   4   chr4_47292195     ZGre    G    A        0      0        2 
   4   chr4_47292195     ZHar    G    A        0      0        2 
   4   chr4_47292195   Sample    G    A        0      0        2 
   4   chr4_47294878     AAsi    C    T        0      0        2 
   4   chr4_47294878     AKia    C    T        0      0        2 
   4   chr4_47294878     AOna    C    T        0      0        2 
   4   chr4_47294878     ASom    C    T        0      0        2 
   4   chr4_47294878     HCab    C    T        0      0        2 
   4   chr4_47294878     HPrz    C    T        0      0        2 
   4   chr4_47294878     ZBoe    C    T        1      2        2 
   4   chr4_47294878     ZGre    C    T        0      0        2 
   4   chr4_47294878     ZHar    C    T        0      0        2 
   4   chr4_47294878   Sample    C    T        0      0        2 
   4   chr4_47303284     AAsi    T    C        0      0        2 
   4   chr4_47303284     AKia    T    C        0      0        2 
   4   chr4_47303284     AOna    T    C        0      0        2 
   4   chr4_47303284     ASom    T    C        0      0        2 
   4   chr4_47303284     HCab    T    C        1      2        2 
   4   chr4_47303284     HPrz    T    C        1      2        2 
   4   chr4_47303284     ZBoe    T    C        0      0        2 
   4   chr4_47303284     ZGre    T    C        0      0        2 
   4   chr4_47303284     ZHar    T    C        0      0        2 
   4   chr4_47303284   Sample    T    C        0      0        2 
   4   chr4_47304834     AAsi    A    G        0      0        2 
   4   chr4_47304834     AKia    A    G        0      0        2 
   4   chr4_47304834     AOna    A    G        1      2        2 
   4   chr4_47304834     ASom    A    G        0      0        2 
   4   chr4_47304834     HCab    A    G        0      0        2 
   4   chr4_47304834     HPrz    A    G        0      0        2 
   4   chr4_47304834     ZBoe    A    G        0      0        2 
   4   chr4_47304834     ZGre    A    G        0      0        2 
   4   chr4_47304834     ZHar    A    G        0      0        2 
   4   chr4_47304834   Sample    A    G        0      0        2 
   4   chr4_47308100     AAsi    A    G        0      0        2 
   4   chr4_47308100     AKia    A    G        0      0        2 
   4   chr4_47308100     AOna    A    G        0      0        2 
   4   chr4_47308100     ASom    A    G        0      0        2 
   4   chr4_47308100     HCab    A    G        0      0        2 
   4   chr4_47308100     HPrz    A    G        0      0        2 
   4   chr4_47308100     ZBoe    A    G        1      2        2 
   4   chr4_47308100     ZGre    A    G        0      0        2 
   4   chr4_47308100     ZHar    A    G        0      0        2 
   4   chr4_47308100   Sample    A    G        0      0        2 
   4   chr4_47308162     AAsi    C    T        0      0        2 
   4   chr4_47308162     AKia    C    T        0      0        2 
   4   chr4_47308162     AOna    C    T        0      0        2 
   4   chr4_47308162     ASom    C    T        0      0        2 
   4   chr4_47308162     HCab    C    T        0      0        2 
   4   chr4_47308162     HPrz    C    T        0      0        2 
   4   chr4_47308162     ZBoe    C    T        1      2        2 
   4   chr4_47308162     ZGre    C    T        1      2        2 
   4   chr4_47308162     ZHar    C    T        1      2        2 
   4   chr4_47308162   Sample    C    T        0      0        2 
   4   chr4_47310055     AAsi    C    T        0      0        2 
   4   chr4_47310055     AKia    C    T        0      0        2 
   4   chr4_47310055     AOna    C    T      0.5      1        2 
   4   chr4_47310055     ASom    C    T        0      0        2 
   4   chr4_47310055     HCab    C    T        0      0        2 
   4   chr4_47310055     HPrz    C    T        0      0        2 
   4   chr4_47310055     ZBoe    C    T        0      0        2 
   4   chr4_47310055     ZGre    C    T        0      0        2 
   4   chr4_47310055     ZHar    C    T        0      0        2 
   4   chr4_47310055   Sample    C    T        0      0        2 
   4   chr4_47310585     AAsi    G    A        0      0        2 
   4   chr4_47310585     AKia    G    A        0      0        2 
   4   chr4_47310585     AOna    G    A        0      0        2 
   4   chr4_47310585     ASom    G    A        0      0        2 
   4   chr4_47310585     HCab    G    A        0      0        2 
   4   chr4_47310585     HPrz    G    A        0      0        2 
   4   chr4_47310585     ZBoe    G    A        0      0        2 
   4   chr4_47310585     ZGre    G    A        1      2        2 
   4   chr4_47310585     ZHar    G    A        0      0        2 
   4   chr4_47310585   Sample    G    A        0      0        2 
   4   chr4_47318380     AAsi    T    C        0      0        2 
   4   chr4_47318380     AKia    T    C        0      0        2 
   4   chr4_47318380     AOna    T    C        0      0        2 
   4   chr4_47318380     ASom    T    C        0      0        2 
   4   chr4_47318380     HCab    T    C        0      0        2 
   4   chr4_47318380     HPrz    T    C        0      0        2 
   4   chr4_47318380     ZBoe    T    C        0      0        2 
   4   chr4_47318380     ZGre    T    C        0      0        2 
   4   chr4_47318380     ZHar    T    C        1      2        2 
   4   chr4_47318380   Sample    T    C        0      0        2 
   4   chr4_47319027     AAsi    T    C        0      0        2 
   4   chr4_47319027     AKia    T    C        0      0        2 
   4   chr4_47319027     AOna    T    C      0.5      1        2 
   4   chr4_47319027     ASom    T    C        0      0        2 
   4   chr4_47319027     HCab    T    C        0      0        2 
   4   chr4_47319027     HPrz    T    C        0      0        2 
   4   chr4_47319027     ZBoe    T    C        0      0        2 
   4   chr4_47319027     ZGre    T    C        0      0        2 
   4   chr4_47319027     ZHar    T    C        0      0        2 
   4   chr4_47319027   Sample    T    C        0      0        2 
   4   chr4_47327178     AAsi    C    T        0      0        2 
   4   chr4_47327178     AKia    C    T        0      0        2 
   4   chr4_47327178     AOna    C    T        0      0        2 
   4   chr4_47327178     ASom    C    T        0      0        2 
   4   chr4_47327178     HCab    C    T        1      2        2 
   4   chr4_47327178     HPrz    C    T        1      2        2 
   4   chr4_47327178     ZBoe    C    T        0      0        2 
   4   chr4_47327178     ZGre    C    T        0      0        2 
   4   chr4_47327178     ZHar    C    T        0      0        2 
   4   chr4_47327178   Sample    C    T        0      0        2 
   4   chr4_47327224     AAsi    T    G        0      0        2 
   4   chr4_47327224     AKia    T    G        0      0        2 
   4   chr4_47327224     AOna    T    G        0      0        2 
   4   chr4_47327224     ASom    T    G        0      0        2 
   4   chr4_47327224     HCab    T    G        0      0        2 
   4   chr4_47327224     HPrz    T    G        0      0        2 
   4   chr4_47327224     ZBoe    T    G      0.5      1        2 
   4   chr4_47327224     ZGre    T    G        0      0        2 
   4   chr4_47327224     ZHar    T    G        0      0        2 
   4   chr4_47327224   Sample    T    G        0      0        2 
   4   chr4_47332994     AAsi    A    C        0      0        2 
   4   chr4_47332994     AKia    A    C        0      0        2 
   4   chr4_47332994     AOna    A    C        0      0        2 
   4   chr4_47332994     ASom    A    C        1      2        2 
   4   chr4_47332994     HCab    A    C        0      0        2 
   4   chr4_47332994     HPrz    A    C        0      0        2 
   4   chr4_47332994     ZBoe    A    C        0      0        2 
   4   chr4_47332994     ZGre    A    C        0      0        2 
   4   chr4_47332994     ZHar    A    C        0      0        2 
   4   chr4_47332994   Sample    A    C        0      0        2 
   4   chr4_47346221     AAsi    C    T        0      0        2 
   4   chr4_47346221     AKia    C    T        1      2        2 
   4   chr4_47346221     AOna    C    T        0      0        2 
   4   chr4_47346221     ASom    C    T        0      0        2 
   4   chr4_47346221     HCab    C    T        0      0        2 
   4   chr4_47346221     HPrz    C    T        0      0        2 
   4   chr4_47346221     ZBoe    C    T        0      0        2 
   4   chr4_47346221     ZGre    C    T        0      0        2 
   4   chr4_47346221     ZHar    C    T        0      0        2 
   4   chr4_47346221   Sample    C    T        0      0        2 
   4   chr4_47346290     AAsi    T    A        0      0        2 
   4   chr4_47346290     AKia    T    A        0      0        2 
   4   chr4_47346290     AOna    T    A        0      0        2 
   4   chr4_47346290     ASom    T    A        0      0        2 
   4   chr4_47346290     HCab    T    A        0      0        2 
   4   chr4_47346290     HPrz    T    A        0      0        2 
   4   chr4_47346290     ZBoe    T    A        0      0        2 
   4   chr4_47346290     ZGre    T    A        1      2        2 
   4   chr4_47346290     ZHar    T    A        0      0        2 
   4   chr4_47346290   Sample    T    A        0      0        2 
   4   chr4_47351594     AAsi    T    C        0      0        2 
   4   chr4_47351594     AKia    T    C        0      0        2 
   4   chr4_47351594     AOna    T    C        0      0        2 
   4   chr4_47351594     ASom    T    C        0      0        2 
   4   chr4_47351594     HCab    T    C        0      0        2 
   4   chr4_47351594     HPrz    T    C        0      0        2 
   4   chr4_47351594     ZBoe    T    C        0      0        2 
   4   chr4_47351594     ZGre    T    C        0      0        2 
   4   chr4_47351594     ZHar    T    C        1      2        2 
   4   chr4_47351594   Sample    T    C        0      0        2 
   4   chr4_47351638     AAsi    T    A        0      0        2 
   4   chr4_47351638     AKia    T    A        0      0        2 
   4   chr4_47351638     AOna    T    A        0      0        2 
   4   chr4_47351638     ASom    T    A        0      0        2 
   4   chr4_47351638     HCab    T    A        1      2        2 
   4   chr4_47351638     HPrz    T    A        1      2        2 
   4   chr4_47351638     ZBoe    T    A        0      0        2 
   4   chr4_47351638     ZGre    T    A        0      0        2 
   4   chr4_47351638     ZHar    T    A        0      0        2 
   4   chr4_47351638   Sample    T    A        0      0        2 
   4   chr4_47365622     AAsi    T    C        0      0        2 
   4   chr4_47365622     AKia    T    C        0      0        2 
   4   chr4_47365622     AOna    T    C        0      0        2 
   4   chr4_47365622     ASom    T    C        0      0        2 
   4   chr4_47365622     HCab    T    C        1      2        2 
   4   chr4_47365622     HPrz    T    C        1      2        2 
   4   chr4_47365622     ZBoe    T    C        0      0        2 
   4   chr4_47365622     ZGre    T    C        0      0        2 
   4   chr4_47365622     ZHar    T    C        0      0        2 
   4   chr4_47365622   Sample    T    C        0      0        2 
   4   chr4_47371379     AAsi    T    C        0      0        2 
   4   chr4_47371379     AKia    T    C        0      0        2 
   4   chr4_47371379     AOna    T    C        0      0        2 
   4   chr4_47371379     ASom    T    C        0      0        2 
   4   chr4_47371379     HCab    T    C        0      0        2 
   4   chr4_47371379     HPrz    T    C        0      0        2 
   4   chr4_47371379     ZBoe    T    C        0      0        2 
   4   chr4_47371379     ZGre    T    C        1      2        2 
   4   chr4_47371379     ZHar    T    C        0      0        2 
   4   chr4_47371379   Sample    T    C        0      0        2 
   4   chr4_47374388     AAsi    A    G      0.5      1        2 
   4   chr4_47374388     AKia    A    G        0      0        2 
   4   chr4_47374388     AOna    A    G        0      0        2 
   4   chr4_47374388     ASom    A    G        0      0        2 
   4   chr4_47374388     HCab    A    G        0      0        2 
   4   chr4_47374388     HPrz    A    G        0      0        2 
   4   chr4_47374388     ZBoe    A    G        0      0        2 
   4   chr4_47374388     ZGre    A    G        0      0        2 
   4   chr4_47374388     ZHar    A    G        0      0        2 
   4   chr4_47374388   Sample    A    G        0      0        2 
   4   chr4_47375940     AAsi    T    A        0      0        2 
   4   chr4_47375940     AKia    T    A        0      0        2 
   4   chr4_47375940     AOna    T    A        0      0        2 
   4   chr4_47375940     ASom    T    A        0      0        2 
   4   chr4_47375940     HCab    T    A        0      0        2 
   4   chr4_47375940     HPrz    T    A        0      0        2 
   4   chr4_47375940     ZBoe    T    A        0      0        2 
   4   chr4_47375940     ZGre    T    A        0      0        2 
   4   chr4_47375940     ZHar    T    A        1      2        2 
   4   chr4_47375940   Sample    T    A        0      0        2 
   4   chr4_47379065     AAsi    G    C        0      0        2 
   4   chr4_47379065     AKia    G    C      0.5      1        2 
   4   chr4_47379065     AOna    G    C        0      0        2 
   4   chr4_47379065     ASom    G    C        0      0        2 
   4   chr4_47379065     HCab    G    C        0      0        2 
   4   chr4_47379065     HPrz    G    C        0      0        2 
   4   chr4_47379065     ZBoe    G    C        0      0        2 
   4   chr4_47379065     ZGre    G    C        0      0        2 
   4   chr4_47379065     ZHar    G    C        0      0        2 
   4   chr4_47379065   Sample    G    C        0      0        2 
   4   chr4_47379838     AAsi    C    T        0      0        2 
   4   chr4_47379838     AKia    C    T        0      0        2 
   4   chr4_47379838     AOna    C    T        0      0        2 
   4   chr4_47379838     ASom    C    T        0      0        2 
   4   chr4_47379838     HCab    C    T        0      0        2 
   4   chr4_47379838     HPrz    C    T        0      0        2 
   4   chr4_47379838     ZBoe    C    T      0.5      1        2 
   4   chr4_47379838     ZGre    C    T        0      0        2 
   4   chr4_47379838     ZHar    C    T        1      2        2 
   4   chr4_47379838   Sample    C    T        0      0        2 
   4   chr4_47383549     AAsi    A    G        0      0        2 
   4   chr4_47383549     AKia    A    G        0      0        2 
   4   chr4_47383549     AOna    A    G        0      0        2 
   4   chr4_47383549     ASom    A    G        0      0        2 
   4   chr4_47383549     HCab    A    G        0      0        2 
   4   chr4_47383549     HPrz    A    G        0      0        2 
   4   chr4_47383549     ZBoe    A    G        0      0        2 
   4   chr4_47383549     ZGre    A    G      0.5      1        2 
   4   chr4_47383549     ZHar    A    G        0      0        2 
   4   chr4_47383549   Sample    A    G        0      0        2 
   4   chr4_47384466     AAsi    C    T        0      0        2 
   4   chr4_47384466     AKia    C    T        0      0        2 
   4   chr4_47384466     AOna    C    T        0      0        2 
   4   chr4_47384466     ASom    C    T        0      0        2 
   4   chr4_47384466     HCab    C    T      0.5      1        2 
   4   chr4_47384466     HPrz    C    T        0      0        2 
   4   chr4_47384466     ZBoe    C    T        0      0        2 
   4   chr4_47384466     ZGre    C    T        0      0        2 
   4   chr4_47384466     ZHar    C    T        0      0        2 
   4   chr4_47384466   Sample    C    T        0      0        2 
   4   chr4_47390255     AAsi    G    A        0      0        2 
   4   chr4_47390255     AKia    G    A        0      0        2 
   4   chr4_47390255     AOna    G    A        0      0        2 
   4   chr4_47390255     ASom    G    A        0      0        2 
   4   chr4_47390255     HCab    G    A        1      2        2 
   4   chr4_47390255     HPrz    G    A      0.5      1        2 
   4   chr4_47390255     ZBoe    G    A        0      0        2 
   4   chr4_47390255     ZGre    G    A        0      0        2 
   4   chr4_47390255     ZHar    G    A        0      0        2 
   4   chr4_47390255   Sample    G    A        0      0        2 
   4   chr4_47399915     AAsi    A    G        0      0        2 
   4   chr4_47399915     AKia    A    G        0      0        2 
   4   chr4_47399915     AOna    A    G        0      0        2 
   4   chr4_47399915     ASom    A    G        0      0        2 
   4   chr4_47399915     HCab    A    G        0      0        2 
   4   chr4_47399915     HPrz    A    G        0      0        2 
   4   chr4_47399915     ZBoe    A    G        0      0        2 
   4   chr4_47399915     ZGre    A    G        0      0        2 
   4   chr4_47399915     ZHar    A    G        1      2        2 
   4   chr4_47399915   Sample    A    G        0      0        2 
   4   chr4_47400058     AAsi    C    T        0      0        2 
   4   chr4_47400058     AKia    C    T        0      0        2 
   4   chr4_47400058     AOna    C    T        0      0        2 
   4   chr4_47400058     ASom    C    T        0      0        2 
   4   chr4_47400058     HCab    C    T        1      2        2 
   4   chr4_47400058     HPrz    C    T        1      2        2 
   4   chr4_47400058     ZBoe    C    T        0      0        2 
   4   chr4_47400058     ZGre    C    T        0      0        2 
   4   chr4_47400058     ZHar    C    T        0      0        2 
   4   chr4_47400058   Sample    C    T        0      0        2 
   4   chr4_47401707     AAsi    G    A        0      0        2 
   4   chr4_47401707     AKia    G    A        0      0        2 
   4   chr4_47401707     AOna    G    A        0      0        2 
   4   chr4_47401707     ASom    G    A        0      0        2 
   4   chr4_47401707     HCab    G    A        0      0        2 
   4   chr4_47401707     HPrz    G    A        0      0        2 
   4   chr4_47401707     ZBoe    G    A      0.5      1        2 
   4   chr4_47401707     ZGre    G    A        0      0        2 
   4   chr4_47401707     ZHar    G    A        0      0        2 
   4   chr4_47401707   Sample    G    A        0      0        2 
   4   chr4_47403973     AAsi    G    A        0      0        2 
   4   chr4_47403973     AKia    G    A        0      0        2 
   4   chr4_47403973     AOna    G    A        0      0        2 
   4   chr4_47403973     ASom    G    A        0      0        2 
   4   chr4_47403973     HCab    G    A        0      0        2 
   4   chr4_47403973     HPrz    G    A        0      0        2 
   4   chr4_47403973     ZBoe    G    A      0.5      1        2 
   4   chr4_47403973     ZGre    G    A        0      0        2 
   4   chr4_47403973     ZHar    G    A        0      0        2 
   4   chr4_47403973   Sample    G    A        0      0        2 
   4   chr4_47404186     AAsi    C    T        0      0        2 
   4   chr4_47404186     AKia    C    T        0      0        2 
   4   chr4_47404186     AOna    C    T        0      0        2 
   4   chr4_47404186     ASom    C    T        0      0        2 
   4   chr4_47404186     HCab    C    T        1      2        2 
   4   chr4_47404186     HPrz    C    T        1      2        2 
   4   chr4_47404186     ZBoe    C    T        0      0        2 
   4   chr4_47404186     ZGre    C    T        0      0        2 
   4   chr4_47404186     ZHar    C    T        0      0        2 
   4   chr4_47404186   Sample    C    T        0      0        2 
   4   chr4_47410641     AAsi    G    C        0      0        2 
   4   chr4_47410641     AKia    G    C        1      2        2 
   4   chr4_47410641     AOna    G    C      0.5      1        2 
   4   chr4_47410641     ASom    G    C        0      0        2 
   4   chr4_47410641     HCab    G    C        0      0        2 
   4   chr4_47410641     HPrz    G    C        0      0        2 
   4   chr4_47410641     ZBoe    G    C        0      0        2 
   4   chr4_47410641     ZGre    G    C        0      0        2 
   4   chr4_47410641     ZHar    G    C        0      0        2 
   4   chr4_47410641   Sample    G    C        0      0        2 
   4   chr4_47416792     AAsi    C    T        0      0        2 
   4   chr4_47416792     AKia    C    T      0.5      1        2 
   4   chr4_47416792     AOna    C    T        0      0        2 
   4   chr4_47416792     ASom    C    T        0      0        2 
   4   chr4_47416792     HCab    C    T        0      0        2 
   4   chr4_47416792     HPrz    C    T        0      0        2 
   4   chr4_47416792     ZBoe    C    T        0      0        2 
   4   chr4_47416792     ZGre    C    T        0      0        2 
   4   chr4_47416792     ZHar    C    T        0      0        2 
   4   chr4_47416792   Sample    C    T        0      0        2 
   4   chr4_47417102     AAsi    G    T        0      0        2 
   4   chr4_47417102     AKia    G    T        0      0        2 
   4   chr4_47417102     AOna    G    T        0      0        2 
   4   chr4_47417102     ASom    G    T        0      0        2 
   4   chr4_47417102     HCab    G    T        0      0        2 
   4   chr4_47417102     HPrz    G    T      0.5      1        2 
   4   chr4_47417102     ZBoe    G    T        0      0        2 
   4   chr4_47417102     ZGre    G    T        0      0        2 
   4   chr4_47417102     ZHar    G    T        0      0        2 
   4   chr4_47417102   Sample    G    T        0      0        2 
   4   chr4_47422152     AAsi    C    A        0      0        2 
   4   chr4_47422152     AKia    C    A        0      0        2 
   4   chr4_47422152     AOna    C    A        0      0        2 
   4   chr4_47422152     ASom    C    A        0      0        2 
   4   chr4_47422152     HCab    C    A        1      2        2 
   4   chr4_47422152     HPrz    C    A        1      2        2 
   4   chr4_47422152     ZBoe    C    A        0      0        2 
   4   chr4_47422152     ZGre    C    A        0      0        2 
   4   chr4_47422152     ZHar    C    A        0      0        2 
   4   chr4_47422152   Sample    C    A        0      0        2 
   4   chr4_47422357     AAsi    G    A        0      0        2 
   4   chr4_47422357     AKia    G    A        0      0        2 
   4   chr4_47422357     AOna    G    A        0      0        2 
   4   chr4_47422357     ASom    G    A        0      0        2 
   4   chr4_47422357     HCab    G    A      0.5      1        2 
   4   chr4_47422357     HPrz    G    A        0      0        2 
   4   chr4_47422357     ZBoe    G    A        0      0        2 
   4   chr4_47422357     ZGre    G    A        0      0        2 
   4   chr4_47422357     ZHar    G    A        0      0        2 
   4   chr4_47422357   Sample    G    A        0      0        2 
   4   chr4_47427616     AAsi    G    A        0      0        2 
   4   chr4_47427616     AKia    G    A        0      0        2 
   4   chr4_47427616     AOna    G    A        0      0        2 
   4   chr4_47427616     ASom    G    A        0      0        2 
   4   chr4_47427616     HCab    G    A        1      2        2 
   4   chr4_47427616     HPrz    G    A        1      2        2 
   4   chr4_47427616     ZBoe    G    A        0      0        2 
   4   chr4_47427616     ZGre    G    A        0      0        2 
   4   chr4_47427616     ZHar    G    A        0      0        2 
   4   chr4_47427616   Sample    G    A        0      0        2 
   4   chr4_47433418     AAsi    A    G        0      0        2 
   4   chr4_47433418     AKia    A    G        0      0        2 
   4   chr4_47433418     AOna    A    G        0      0        2 
   4   chr4_47433418     ASom    A    G        0      0        2 
   4   chr4_47433418     HCab    A    G        0      0        2 
   4   chr4_47433418     HPrz    A    G        0      0        2 
   4   chr4_47433418     ZBoe    A    G      0.5      1        2 
   4   chr4_47433418     ZGre    A    G        0      0        2 
   4   chr4_47433418     ZHar    A    G        0      0        2 
   4   chr4_47433418   Sample    A    G        0      0        2 
   4   chr4_47438631     AAsi    C    G        0      0        2 
   4   chr4_47438631     AKia    C    G      0.5      1        2 
   4   chr4_47438631     AOna    C    G      0.5      1        2 
   4   chr4_47438631     ASom    C    G        0      0        2 
   4   chr4_47438631     HCab    C    G        0      0        2 
   4   chr4_47438631     HPrz    C    G        0      0        2 
   4   chr4_47438631     ZBoe    C    G        0      0        2 
   4   chr4_47438631     ZGre    C    G        0      0        2 
   4   chr4_47438631     ZHar    C    G        0      0        2 
   4   chr4_47438631   Sample    C    G        0      0        2 
   4   chr4_47451860     AAsi    A    G        0      0        2 
   4   chr4_47451860     AKia    A    G        0      0        2 
   4   chr4_47451860     AOna    A    G        0      0        2 
   4   chr4_47451860     ASom    A    G        0      0        2 
   4   chr4_47451860     HCab    A    G        0      0        2 
   4   chr4_47451860     HPrz    A    G        0      0        2 
   4   chr4_47451860     ZBoe    A    G      0.5      1        2 
   4   chr4_47451860     ZGre    A    G        0      0        2 
   4   chr4_47451860     ZHar    A    G        0      0        2 
   4   chr4_47451860   Sample    A    G        0      0        2 
   4   chr4_47452764     AAsi    T    G      0.5      1        2 
   4   chr4_47452764     AKia    T    G        0      0        2 
   4   chr4_47452764     AOna    T    G        0      0        2 
   4   chr4_47452764     ASom    T    G        0      0        2 
   4   chr4_47452764     HCab    T    G        0      0        2 
   4   chr4_47452764     HPrz    T    G        0      0        2 
   4   chr4_47452764     ZBoe    T    G        0      0        2 
   4   chr4_47452764     ZGre    T    G        0      0        2 
   4   chr4_47452764     ZHar    T    G        0      0        2 
   4   chr4_47452764   Sample    T    G        0      0        2 
   4   chr4_47458649     AAsi    G    A        0      0        2 
   4   chr4_47458649     AKia    G    A        0      0        2 
   4   chr4_47458649     AOna    G    A        0      0        2 
   4   chr4_47458649     ASom    G    A        0      0        2 
   4   chr4_47458649     HCab    G    A        1      2        2 
   4   chr4_47458649     HPrz    G    A        1      2        2 
   4   chr4_47458649     ZBoe    G    A        0      0        2 
   4   chr4_47458649     ZGre    G    A        0      0        2 
   4   chr4_47458649     ZHar    G    A        0      0        2 
   4   chr4_47458649   Sample    G    A        0      0        2 
   4   chr4_47462287     AAsi    C    T        0      0        2 
   4   chr4_47462287     AKia    C    T        0      0        2 
   4   chr4_47462287     AOna    C    T        0      0        2 
   4   chr4_47462287     ASom    C    T        0      0        2 
   4   chr4_47462287     HCab    C    T        0      0        2 
   4   chr4_47462287     HPrz    C    T        0      0        2 
   4   chr4_47462287     ZBoe    C    T        0      0        2 
   4   chr4_47462287     ZGre    C    T        0      0        2 
   4   chr4_47462287     ZHar    C    T        1      2        2 
   4   chr4_47462287   Sample    C    T        0      0        2 
   4   chr4_47482875     AAsi    A    C        0      0        2 
   4   chr4_47482875     AKia    A    C        0      0        2 
   4   chr4_47482875     AOna    A    C        0      0        2 
   4   chr4_47482875     ASom    A    C        0      0        2 
   4   chr4_47482875     HCab    A    C        0      0        2 
   4   chr4_47482875     HPrz    A    C        0      0        2 
   4   chr4_47482875     ZBoe    A    C      0.5      1        2 
   4   chr4_47482875     ZGre    A    C        0      0        2 
   4   chr4_47482875     ZHar    A    C        0      0        2 
   4   chr4_47482875   Sample    A    C        0      0        2 
   4   chr4_47484179     AAsi    C    T        0      0        2 
   4   chr4_47484179     AKia    C    T        0      0        2 
   4   chr4_47484179     AOna    C    T        0      0        2 
   4   chr4_47484179     ASom    C    T        1      2        2 
   4   chr4_47484179     HCab    C    T        0      0        2 
   4   chr4_47484179     HPrz    C    T        0      0        2 
   4   chr4_47484179     ZBoe    C    T        0      0        2 
   4   chr4_47484179     ZGre    C    T        0      0        2 
   4   chr4_47484179     ZHar    C    T        0      0        2 
   4   chr4_47484179   Sample    C    T        0      0        2 
   4   chr4_47488522     AAsi    A    G        0      0        2 
   4   chr4_47488522     AKia    A    G        0      0        2 
   4   chr4_47488522     AOna    A    G      0.5      1        2 
   4   chr4_47488522     ASom    A    G        0      0        2 
   4   chr4_47488522     HCab    A    G        0      0        2 
   4   chr4_47488522     HPrz    A    G        0      0        2 
   4   chr4_47488522     ZBoe    A    G        0      0        2 
   4   chr4_47488522     ZGre    A    G        0      0        2 
   4   chr4_47488522     ZHar    A    G        0      0        2 
   4   chr4_47488522   Sample    A    G        0      0        2 
   4   chr4_47489465     AAsi    C    T        0      0        2 
   4   chr4_47489465     AKia    C    T        0      0        2 
   4   chr4_47489465     AOna    C    T        0      0        2 
   4   chr4_47489465     ASom    C    T        0      0        2 
   4   chr4_47489465     HCab    C    T        1      2        2 
   4   chr4_47489465     HPrz    C    T        1      2        2 
   4   chr4_47489465     ZBoe    C    T        0      0        2 
   4   chr4_47489465     ZGre    C    T        0      0        2 
   4   chr4_47489465     ZHar    C    T        0      0        2 
   4   chr4_47489465   Sample    C    T        0      0        2 
   4   chr4_47493563     AAsi    A    C        1      2        2 
   4   chr4_47493563     AKia    A    C        0      0        2 
   4   chr4_47493563     AOna    A    C        0      0        2 
   4   chr4_47493563     ASom    A    C        1      2        2 
   4   chr4_47493563     HCab    A    C        0      0        2 
   4   chr4_47493563     HPrz    A    C        0      0        2 
   4   chr4_47493563     ZBoe    A    C        0      0        2 
   4   chr4_47493563     ZGre    A    C        0      0        2 
   4   chr4_47493563     ZHar    A    C        0      0        2 
   4   chr4_47493563   Sample    A    C        1      2        2 
   4   chr4_47505800     AAsi    C    A        0      0        2 
   4   chr4_47505800     AKia    C    A        0      0        2 
   4   chr4_47505800     AOna    C    A        0      0        2 
   4   chr4_47505800     ASom    C    A        0      0        2 
   4   chr4_47505800     HCab    C    A        1      2        2 
   4   chr4_47505800     HPrz    C    A        1      2        2 
   4   chr4_47505800     ZBoe    C    A        0      0        2 
   4   chr4_47505800     ZGre    C    A        0      0        2 
   4   chr4_47505800     ZHar    C    A        0      0        2 
   4   chr4_47505800   Sample    C    A        0      0        2 
   4   chr4_47510315     AAsi    T    C        0      0        2 
   4   chr4_47510315     AKia    T    C        0      0        2 
   4   chr4_47510315     AOna    T    C        0      0        2 
   4   chr4_47510315     ASom    T    C        0      0        2 
   4   chr4_47510315     HCab    T    C        1      2        2 
   4   chr4_47510315     HPrz    T    C        1      2        2 
   4   chr4_47510315     ZBoe    T    C        0      0        2 
   4   chr4_47510315     ZGre    T    C        0      0        2 
   4   chr4_47510315     ZHar    T    C        0      0        2 
   4   chr4_47510315   Sample    T    C        0      0        2 
   4   chr4_47514969     AAsi    C    G        0      0        2 
   4   chr4_47514969     AKia    C    G        0      0        2 
   4   chr4_47514969     AOna    C    G        0      0        2 
   4   chr4_47514969     ASom    C    G        0      0        2 
   4   chr4_47514969     HCab    C    G        1      2        2 
   4   chr4_47514969     HPrz    C    G        1      2        2 
   4   chr4_47514969     ZBoe    C    G        0      0        2 
   4   chr4_47514969     ZGre    C    G        0      0        2 
   4   chr4_47514969     ZHar    C    G        0      0        2 
   4   chr4_47514969   Sample    C    G        0      0        2 
   4   chr4_47517520     AAsi    T    C        0      0        2 
   4   chr4_47517520     AKia    T    C        0      0        2 
   4   chr4_47517520     AOna    T    C        0      0        2 
   4   chr4_47517520     ASom    T    C        0      0        2 
   4   chr4_47517520     HCab    T    C        0      0        2 
   4   chr4_47517520     HPrz    T    C        0      0        2 
   4   chr4_47517520     ZBoe    T    C      0.5      1        2 
   4   chr4_47517520     ZGre    T    C        0      0        2 
   4   chr4_47517520     ZHar    T    C        0      0        2 
   4   chr4_47517520   Sample    T    C        0      0        2 
   4   chr4_47528163     AAsi    T    C        0      0        2 
   4   chr4_47528163     AKia    T    C        0      0        2 
   4   chr4_47528163     AOna    T    C      0.5      1        2 
   4   chr4_47528163     ASom    T    C        0      0        2 
   4   chr4_47528163     HCab    T    C        0      0        2 
   4   chr4_47528163     HPrz    T    C        0      0        2 
   4   chr4_47528163     ZBoe    T    C        0      0        2 
   4   chr4_47528163     ZGre    T    C        0      0        2 
   4   chr4_47528163     ZHar    T    C        0      0        2 
   4   chr4_47528163   Sample    T    C        0      0        2 
   4   chr4_47529653     AAsi    A    G        1      2        2 
   4   chr4_47529653     AKia    A    G        0      0        2 
   4   chr4_47529653     AOna    A    G        0      0        2 
   4   chr4_47529653     ASom    A    G        0      0        2 
   4   chr4_47529653     HCab    A    G        0      0        2 
   4   chr4_47529653     HPrz    A    G        0      0        2 
   4   chr4_47529653     ZBoe    A    G        0      0        2 
   4   chr4_47529653     ZGre    A    G        0      0        2 
   4   chr4_47529653     ZHar    A    G        0      0        2 
   4   chr4_47529653   Sample    A    G        0      0        2 
   4   chr4_47531783     AAsi    C    A        0      0        2 
   4   chr4_47531783     AKia    C    A        0      0        2 
   4   chr4_47531783     AOna    C    A        0      0        2 
   4   chr4_47531783     ASom    C    A        0      0        2 
   4   chr4_47531783     HCab    C    A        1      2        2 
   4   chr4_47531783     HPrz    C    A        1      2        2 
   4   chr4_47531783     ZBoe    C    A        0      0        2 
   4   chr4_47531783     ZGre    C    A        0      0        2 
   4   chr4_47531783     ZHar    C    A        0      0        2 
   4   chr4_47531783   Sample    C    A        0      0        2 
   4   chr4_47532788     AAsi    G    A        0      0        2 
   4   chr4_47532788     AKia    G    A        0      0        2 
   4   chr4_47532788     AOna    G    A        0      0        2 
   4   chr4_47532788     ASom    G    A        0      0        2 
   4   chr4_47532788     HCab    G    A        0      0        2 
   4   chr4_47532788     HPrz    G    A      0.5      1        2 
   4   chr4_47532788     ZBoe    G    A        0      0        2 
   4   chr4_47532788     ZGre    G    A        0      0        2 
   4   chr4_47532788     ZHar    G    A        0      0        2 
   4   chr4_47532788   Sample    G    A        0      0        2 
   4   chr4_47534160     AAsi    C    G        0      0        2 
   4   chr4_47534160     AKia    C    G        0      0        2 
   4   chr4_47534160     AOna    C    G        0      0        2 
   4   chr4_47534160     ASom    C    G        0      0        2 
   4   chr4_47534160     HCab    C    G        1      2        2 
   4   chr4_47534160     HPrz    C    G        1      2        2 
   4   chr4_47534160     ZBoe    C    G        0      0        2 
   4   chr4_47534160     ZGre    C    G        0      0        2 
   4   chr4_47534160     ZHar    C    G        0      0        2 
   4   chr4_47534160   Sample    C    G        0      0        2 
   4   chr4_47540854     AAsi    G    T        0      0        2 
   4   chr4_47540854     AKia    G    T        0      0        2 
   4   chr4_47540854     AOna    G    T        0      0        2 
   4   chr4_47540854     ASom    G    T        0      0        2 
   4   chr4_47540854     HCab    G    T        0      0        2 
   4   chr4_47540854     HPrz    G    T        0      0        2 
   4   chr4_47540854     ZBoe    G    T        0      0        2 
   4   chr4_47540854     ZGre    G    T        0      0        2 
   4   chr4_47540854     ZHar    G    T        1      2        2 
   4   chr4_47540854   Sample    G    T        0      0        2 
   4   chr4_47542433     AAsi    G    A        1      2        2 
   4   chr4_47542433     AKia    G    A        0      0        2 
   4   chr4_47542433     AOna    G    A        0      0        2 
   4   chr4_47542433     ASom    G    A        0      0        2 
   4   chr4_47542433     HCab    G    A        0      0        2 
   4   chr4_47542433     HPrz    G    A        0      0        2 
   4   chr4_47542433     ZBoe    G    A        0      0        2 
   4   chr4_47542433     ZGre    G    A        0      0        2 
   4   chr4_47542433     ZHar    G    A        0      0        2 
   4   chr4_47542433   Sample    G    A        0      0        2 
   4   chr4_47549991     AAsi    A    T        0      0        2 
   4   chr4_47549991     AKia    A    T        0      0        2 
   4   chr4_47549991     AOna    A    T        0      0        2 
   4   chr4_47549991     ASom    A    T        0      0        2 
   4   chr4_47549991     HCab    A    T        0      0        2 
   4   chr4_47549991     HPrz    A    T        0      0        2 
   4   chr4_47549991     ZBoe    A    T        0      0        2 
   4   chr4_47549991     ZGre    A    T        1      2        2 
   4   chr4_47549991     ZHar    A    T        0      0        2 
   4   chr4_47549991   Sample    A    T        0      0        2 
   4   chr4_47550162     AAsi    G    A        0      0        2 
   4   chr4_47550162     AKia    G    A        0      0        2 
   4   chr4_47550162     AOna    G    A        0      0        2 
   4   chr4_47550162     ASom    G    A        0      0        2 
   4   chr4_47550162     HCab    G    A        0      0        2 
   4   chr4_47550162     HPrz    G    A        0      0        2 
   4   chr4_47550162     ZBoe    G    A        0      0        2 
   4   chr4_47550162     ZGre    G    A        0      0        2 
   4   chr4_47550162     ZHar    G    A        1      2        2 
   4   chr4_47550162   Sample    G    A        0      0        2 
   4   chr4_47561271     AAsi    A    C        0      0        2 
   4   chr4_47561271     AKia    A    C      0.5      1        2 
   4   chr4_47561271     AOna    A    C        0      0        2 
   4   chr4_47561271     ASom    A    C        0      0        2 
   4   chr4_47561271     HCab    A    C        0      0        2 
   4   chr4_47561271     HPrz    A    C        0      0        2 
   4   chr4_47561271     ZBoe    A    C        0      0        2 
   4   chr4_47561271     ZGre    A    C        0      0        2 
   4   chr4_47561271     ZHar    A    C        0      0        2 
   4   chr4_47561271   Sample    A    C        0      0        2 
   4   chr4_47563615     AAsi    C    A        0      0        2 
   4   chr4_47563615     AKia    C    A        0      0        2 
   4   chr4_47563615     AOna    C    A        0      0        2 
   4   chr4_47563615     ASom    C    A        0      0        2 
   4   chr4_47563615     HCab    C    A        0      0        2 
   4   chr4_47563615     HPrz    C    A        0      0        2 
   4   chr4_47563615     ZBoe    C    A        0      0        2 
   4   chr4_47563615     ZGre    C    A      0.5      1        2 
   4   chr4_47563615     ZHar    C    A        0      0        2 
   4   chr4_47563615   Sample    C    A        0      0        2 
   4   chr4_47567673     AAsi    A    T        0      0        2 
   4   chr4_47567673     AKia    A    T        0      0        2 
   4   chr4_47567673     AOna    A    T        0      0        2 
   4   chr4_47567673     ASom    A    T        0      0        2 
   4   chr4_47567673     HCab    A    T        1      2        2 
   4   chr4_47567673     HPrz    A    T        1      2        2 
   4   chr4_47567673     ZBoe    A    T        0      0        2 
   4   chr4_47567673     ZGre    A    T        0      0        2 
   4   chr4_47567673     ZHar    A    T        0      0        2 
   4   chr4_47567673   Sample    A    T        0      0        2 
   4   chr4_47577810     AAsi    G    A        0      0        2 
   4   chr4_47577810     AKia    G    A        0      0        2 
   4   chr4_47577810     AOna    G    A        0      0        2 
   4   chr4_47577810     ASom    G    A        0      0        2 
   4   chr4_47577810     HCab    G    A        0      0        2 
   4   chr4_47577810     HPrz    G    A        0      0        2 
   4   chr4_47577810     ZBoe    G    A        0      0        2 
   4   chr4_47577810     ZGre    G    A        1      2        2 
   4   chr4_47577810     ZHar    G    A        0      0        2 
   4   chr4_47577810   Sample    G    A        0      0        2 
   4   chr4_47580878     AAsi    C    G        0      0        2 
   4   chr4_47580878     AKia    C    G        0      0        2 
   4   chr4_47580878     AOna    C    G        0      0        2 
   4   chr4_47580878     ASom    C    G        0      0        2 
   4   chr4_47580878     HCab    C    G        0      0        2 
   4   chr4_47580878     HPrz    C    G        0      0        2 
   4   chr4_47580878     ZBoe    C    G        0      0        2 
   4   chr4_47580878     ZGre    C    G      0.5      1        2 
   4   chr4_47580878     ZHar    C    G        0      0        2 
   4   chr4_47580878   Sample    C    G        0      0        2 
   4   chr4_47582857     AAsi    A    G        0      0        2 
   4   chr4_47582857     AKia    A    G        0      0        2 
   4   chr4_47582857     AOna    A    G        0      0        2 
   4   chr4_47582857     ASom    A    G        0      0        2 
   4   chr4_47582857     HCab    A    G        1      2        2 
   4   chr4_47582857     HPrz    A    G        1      2        2 
   4   chr4_47582857     ZBoe    A    G        0      0        2 
   4   chr4_47582857     ZGre    A    G        0      0        2 
   4   chr4_47582857     ZHar    A    G        0      0        2 
   4   chr4_47582857   Sample    A    G        0      0        2 
   4   chr4_47600082     AAsi    G    A        0      0        2 
   4   chr4_47600082     AKia    G    A        0      0        2 
   4   chr4_47600082     AOna    G    A        0      0        2 
   4   chr4_47600082     ASom    G    A        0      0        2 
   4   chr4_47600082     HCab    G    A        1      2        2 
   4   chr4_47600082     HPrz    G    A        1      2        2 
   4   chr4_47600082     ZBoe    G    A        0      0        2 
   4   chr4_47600082     ZGre    G    A        0      0        2 
   4   chr4_47600082     ZHar    G    A        0      0        2 
   4   chr4_47600082   Sample    G    A        0      0        2 
   4   chr4_47602344     AAsi    T    C        0      0        2 
   4   chr4_47602344     AKia    T    C        0      0        2 
   4   chr4_47602344     AOna    T    C      0.5      1        2 
   4   chr4_47602344     ASom    T    C        0      0        2 
   4   chr4_47602344     HCab    T    C        0      0        2 
   4   chr4_47602344     HPrz    T    C        0      0        2 
   4   chr4_47602344     ZBoe    T    C        0      0        2 
   4   chr4_47602344     ZGre    T    C        0      0        2 
   4   chr4_47602344     ZHar    T    C        0      0        2 
   4   chr4_47602344   Sample    T    C        0      0        2 
   4   chr4_47602415     AAsi    C    T        0      0        2 
   4   chr4_47602415     AKia    C    T        0      0        2 
   4   chr4_47602415     AOna    C    T        0      0        2 
   4   chr4_47602415     ASom    C    T        0      0        2 
   4   chr4_47602415     HCab    C    T        1      2        2 
   4   chr4_47602415     HPrz    C    T        1      2        2 
   4   chr4_47602415     ZBoe    C    T        0      0        2 
   4   chr4_47602415     ZGre    C    T        0      0        2 
   4   chr4_47602415     ZHar    C    T        0      0        2 
   4   chr4_47602415   Sample    C    T        0      0        2 
   4   chr4_47607197     AAsi    T    C        0      0        2 
   4   chr4_47607197     AKia    T    C        1      2        2 
   4   chr4_47607197     AOna    T    C        0      0        2 
   4   chr4_47607197     ASom    T    C        0      0        2 
   4   chr4_47607197     HCab    T    C        0      0        2 
   4   chr4_47607197     HPrz    T    C        0      0        2 
   4   chr4_47607197     ZBoe    T    C        0      0        2 
   4   chr4_47607197     ZGre    T    C        0      0        2 
   4   chr4_47607197     ZHar    T    C        0      0        2 
   4   chr4_47607197   Sample    T    C        0      0        2 
   4   chr4_47607707     AAsi    A    G        1      2        2 
   4   chr4_47607707     AKia    A    G        0      0        2 
   4   chr4_47607707     AOna    A    G        0      0        2 
   4   chr4_47607707     ASom    A    G        0      0        2 
   4   chr4_47607707     HCab    A    G        0      0        2 
   4   chr4_47607707     HPrz    A    G        0      0        2 
   4   chr4_47607707     ZBoe    A    G        0      0        2 
   4   chr4_47607707     ZGre    A    G        0      0        2 
   4   chr4_47607707     ZHar    A    G        0      0        2 
   4   chr4_47607707   Sample    A    G        0      0        2 
   4   chr4_47610682     AAsi    A    G        0      0        2 
   4   chr4_47610682     AKia    A    G        0      0        2 
   4   chr4_47610682     AOna    A    G        0      0        2 
   4   chr4_47610682     ASom    A    G        0      0        2 
   4   chr4_47610682     HCab    A    G        0      0        2 
   4   chr4_47610682     HPrz    A    G        0      0        2 
   4   chr4_47610682     ZBoe    A    G        0      0        2 
   4   chr4_47610682     ZGre    A    G        0      0        2 
   4   chr4_47610682     ZHar    A    G        1      2        2 
   4   chr4_47610682   Sample    A    G        0      0        2 
   4   chr4_47613947     AAsi    A    G        0      0        2 
   4   chr4_47613947     AKia    A    G        0      0        2 
   4   chr4_47613947     AOna    A    G        0      0        2 
   4   chr4_47613947     ASom    A    G        0      0        2 
   4   chr4_47613947     HCab    A    G        0      0        2 
   4   chr4_47613947     HPrz    A    G        0      0        2 
   4   chr4_47613947     ZBoe    A    G      0.5      1        2 
   4   chr4_47613947     ZGre    A    G        0      0        2 
   4   chr4_47613947     ZHar    A    G        0      0        2 
   4   chr4_47613947   Sample    A    G        0      0        2 
   4   chr4_47619284     AAsi    G    A        0      0        2 
   4   chr4_47619284     AKia    G    A        0      0        2 
   4   chr4_47619284     AOna    G    A        0      0        2 
   4   chr4_47619284     ASom    G    A        0      0        2 
   4   chr4_47619284     HCab    G    A        1      2        2 
   4   chr4_47619284     HPrz    G    A        1      2        2 
   4   chr4_47619284     ZBoe    G    A        0      0        2 
   4   chr4_47619284     ZGre    G    A        0      0        2 
   4   chr4_47619284     ZHar    G    A        0      0        2 
   4   chr4_47619284   Sample    G    A        0      0        2 
   4   chr4_47623004     AAsi    C    T        0      0        2 
   4   chr4_47623004     AKia    C    T        0      0        2 
   4   chr4_47623004     AOna    C    T        0      0        2 
   4   chr4_47623004     ASom    C    T        0      0        2 
   4   chr4_47623004     HCab    C    T        0      0        2 
   4   chr4_47623004     HPrz    C    T        0      0        2 
   4   chr4_47623004     ZBoe    C    T        1      2        2 
   4   chr4_47623004     ZGre    C    T        0      0        2 
   4   chr4_47623004     ZHar    C    T        0      0        2 
   4   chr4_47623004   Sample    C    T        0      0        2 
   4   chr4_47625142     AAsi    T    C        0      0        2 
   4   chr4_47625142     AKia    T    C        0      0        2 
   4   chr4_47625142     AOna    T    C        0      0        2 
   4   chr4_47625142     ASom    T    C        0      0        2 
   4   chr4_47625142     HCab    T    C        1      2        2 
   4   chr4_47625142     HPrz    T    C        1      2        2 
   4   chr4_47625142     ZBoe    T    C        0      0        2 
   4   chr4_47625142     ZGre    T    C        0      0        2 
   4   chr4_47625142     ZHar    T    C        0      0        2 
   4   chr4_47625142   Sample    T    C        0      0        2 
   4   chr4_47628748     AAsi    A    G        0      0        2 
   4   chr4_47628748     AKia    A    G        0      0        2 
   4   chr4_47628748     AOna    A    G        0      0        2 
   4   chr4_47628748     ASom    A    G        0      0        2 
   4   chr4_47628748     HCab    A    G        1      2        2 
   4   chr4_47628748     HPrz    A    G        1      2        2 
   4   chr4_47628748     ZBoe    A    G        0      0        2 
   4   chr4_47628748     ZGre    A    G        0      0        2 
   4   chr4_47628748     ZHar    A    G        0      0        2 
   4   chr4_47628748   Sample    A    G        0      0        2 
   4   chr4_47629080     AAsi    T    C        0      0        2 
   4   chr4_47629080     AKia    T    C      0.5      1        2 
   4   chr4_47629080     AOna    T    C        0      0        2 
   4   chr4_47629080     ASom    T    C        0      0        2 
   4   chr4_47629080     HCab    T    C        0      0        2 
   4   chr4_47629080     HPrz    T    C        0      0        2 
   4   chr4_47629080     ZBoe    T    C        0      0        2 
   4   chr4_47629080     ZGre    T    C        0      0        2 
   4   chr4_47629080     ZHar    T    C        0      0        2 
   4   chr4_47629080   Sample    T    C        0      0        2 
   4   chr4_47642541     AAsi    T    C        0      0        2 
   4   chr4_47642541     AKia    T    C        0      0        2 
   4   chr4_47642541     AOna    T    C        0      0        2 
   4   chr4_47642541     ASom    T    C        0      0        2 
   4   chr4_47642541     HCab    T    C        1      2        2 
   4   chr4_47642541     HPrz    T    C        1      2        2 
   4   chr4_47642541     ZBoe    T    C        0      0        2 
   4   chr4_47642541     ZGre    T    C        0      0        2 
   4   chr4_47642541     ZHar    T    C        0      0        2 
   4   chr4_47642541   Sample    T    C        0      0        2 
   4   chr4_47645903     AAsi    A    C        0      0        2 
   4   chr4_47645903     AKia    A    C        0      0        2 
   4   chr4_47645903     AOna    A    C        0      0        2 
   4   chr4_47645903     ASom    A    C        0      0        2 
   4   chr4_47645903     HCab    A    C        0      0        2 
   4   chr4_47645903     HPrz    A    C        0      0        2 
   4   chr4_47645903     ZBoe    A    C        0      0        2 
   4   chr4_47645903     ZGre    A    C      0.5      1        2 
   4   chr4_47645903     ZHar    A    C        0      0        2 
   4   chr4_47645903   Sample    A    C        0      0        2 
   4   chr4_47646708     AAsi    C    T        0      0        2 
   4   chr4_47646708     AKia    C    T      0.5      1        2 
   4   chr4_47646708     AOna    C    T        0      0        2 
   4   chr4_47646708     ASom    C    T        0      0        2 
   4   chr4_47646708     HCab    C    T        0      0        2 
   4   chr4_47646708     HPrz    C    T        0      0        2 
   4   chr4_47646708     ZBoe    C    T        0      0        2 
   4   chr4_47646708     ZGre    C    T        0      0        2 
   4   chr4_47646708     ZHar    C    T        0      0        2 
   4   chr4_47646708   Sample    C    T        0      0        2 
   4   chr4_47650687     AAsi    C    T        0      0        2 
   4   chr4_47650687     AKia    C    T      0.5      1        2 
   4   chr4_47650687     AOna    C    T        0      0        2 
   4   chr4_47650687     ASom    C    T        0      0        2 
   4   chr4_47650687     HCab    C    T        0      0        2 
   4   chr4_47650687     HPrz    C    T        0      0        2 
   4   chr4_47650687     ZBoe    C    T        0      0        2 
   4   chr4_47650687     ZGre    C    T        0      0        2 
   4   chr4_47650687     ZHar    C    T        0      0        2 
   4   chr4_47650687   Sample    C    T        0      0        2 
   4   chr4_47654590     AAsi    C    G        0      0        2 
   4   chr4_47654590     AKia    C    G        0      0        2 
   4   chr4_47654590     AOna    C    G        1      2        2 
   4   chr4_47654590     ASom    C    G        0      0        2 
   4   chr4_47654590     HCab    C    G        0      0        2 
   4   chr4_47654590     HPrz    C    G        0      0        2 
   4   chr4_47654590     ZBoe    C    G        0      0        2 
   4   chr4_47654590     ZGre    C    G        0      0        2 
   4   chr4_47654590     ZHar    C    G        0      0        2 
   4   chr4_47654590   Sample    C    G        0      0        2 
   4   chr4_47661016     AAsi    T    C        0      0        2 
   4   chr4_47661016     AKia    T    C        0      0        2 
   4   chr4_47661016     AOna    T    C        0      0        2 
   4   chr4_47661016     ASom    T    C        0      0        2 
   4   chr4_47661016     HCab    T    C        1      2        2 
   4   chr4_47661016     HPrz    T    C        1      2        2 
   4   chr4_47661016     ZBoe    T    C        0      0        2 
   4   chr4_47661016     ZGre    T    C        0      0        2 
   4   chr4_47661016     ZHar    T    C        0      0        2 
   4   chr4_47661016   Sample    T    C        0      0        2 
   4   chr4_47665876     AAsi    G    A        0      0        2 
   4   chr4_47665876     AKia    G    A        0      0        2 
   4   chr4_47665876     AOna    G    A        0      0        2 
   4   chr4_47665876     ASom    G    A        0      0        2 
   4   chr4_47665876     HCab    G    A        0      0        2 
   4   chr4_47665876     HPrz    G    A        0      0        2 
   4   chr4_47665876     ZBoe    G    A      0.5      1        2 
   4   chr4_47665876     ZGre    G    A        0      0        2 
   4   chr4_47665876     ZHar    G    A        0      0        2 
   4   chr4_47665876   Sample    G    A        0      0        2 
   4   chr4_47681091     AAsi    C    T        0      0        2 
   4   chr4_47681091     AKia    C    T        0      0        2 
   4   chr4_47681091     AOna    C    T        0      0        2 
   4   chr4_47681091     ASom    C    T        0      0        2 
   4   chr4_47681091     HCab    C    T        0      0        2 
   4   chr4_47681091     HPrz    C    T        0      0        2 
   4   chr4_47681091     ZBoe    C    T        1      2        2 
   4   chr4_47681091     ZGre    C    T        0      0        2 
   4   chr4_47681091     ZHar    C    T        0      0        2 
   4   chr4_47681091   Sample    C    T        0      0        2 
   4   chr4_47688982     AAsi    C    G        0      0        2 
   4   chr4_47688982     AKia    C    G        0      0        2 
   4   chr4_47688982     AOna    C    G        0      0        2 
   4   chr4_47688982     ASom    C    G        0      0        2 
   4   chr4_47688982     HCab    C    G        0      0        2 
   4   chr4_47688982     HPrz    C    G        0      0        2 
   4   chr4_47688982     ZBoe    C    G        0      0        2 
   4   chr4_47688982     ZGre    C    G      0.5      1        2 
   4   chr4_47688982     ZHar    C    G        0      0        2 
   4   chr4_47688982   Sample    C    G        0      0        2 
   4   chr4_47689422     AAsi    A    G        0      0        2 
   4   chr4_47689422     AKia    A    G        0      0        2 
   4   chr4_47689422     AOna    A    G        0      0        2 
   4   chr4_47689422     ASom    A    G        0      0        2 
   4   chr4_47689422     HCab    A    G        1      2        2 
   4   chr4_47689422     HPrz    A    G      0.5      1        2 
   4   chr4_47689422     ZBoe    A    G        0      0        2 
   4   chr4_47689422     ZGre    A    G        0      0        2 
   4   chr4_47689422     ZHar    A    G        0      0        2 
   4   chr4_47689422   Sample    A    G        0      0        2 
   4   chr4_47690128     AAsi    C    T        0      0        2 
   4   chr4_47690128     AKia    C    T      0.5      1        2 
   4   chr4_47690128     AOna    C    T        0      0        2 
   4   chr4_47690128     ASom    C    T        0      0        2 
   4   chr4_47690128     HCab    C    T        0      0        2 
   4   chr4_47690128     HPrz    C    T        0      0        2 
   4   chr4_47690128     ZBoe    C    T        0      0        2 
   4   chr4_47690128     ZGre    C    T        0      0        2 
   4   chr4_47690128     ZHar    C    T        0      0        2 
   4   chr4_47690128   Sample    C    T        0      0        2 
   4   chr4_47698294     AAsi    C    T        0      0        2 
   4   chr4_47698294     AKia    C    T        0      0        2 
   4   chr4_47698294     AOna    C    T        0      0        2 
   4   chr4_47698294     ASom    C    T        0      0        2 
   4   chr4_47698294     HCab    C    T        0      0        2 
   4   chr4_47698294     HPrz    C    T      0.5      1        2 
   4   chr4_47698294     ZBoe    C    T        0      0        2 
   4   chr4_47698294     ZGre    C    T        0      0        2 
   4   chr4_47698294     ZHar    C    T        0      0        2 
   4   chr4_47698294   Sample    C    T        0      0        2 
   4   chr4_47721405     AAsi    G    A        0      0        2 
   4   chr4_47721405     AKia    G    A      0.5      1        2 
   4   chr4_47721405     AOna    G    A        0      0        2 
   4   chr4_47721405     ASom    G    A        0      0        2 
   4   chr4_47721405     HCab    G    A        0      0        2 
   4   chr4_47721405     HPrz    G    A        0      0        2 
   4   chr4_47721405     ZBoe    G    A        0      0        2 
   4   chr4_47721405     ZGre    G    A        0      0        2 
   4   chr4_47721405     ZHar    G    A        0      0        2 
   4   chr4_47721405   Sample    G    A        0      0        2 
   4   chr4_47747017     AAsi    T    C        0      0        2 
   4   chr4_47747017     AKia    T    C        0      0        2 
   4   chr4_47747017     AOna    T    C        0      0        2 
   4   chr4_47747017     ASom    T    C        0      0        2 
   4   chr4_47747017     HCab    T    C        1      2        2 
   4   chr4_47747017     HPrz    T    C        1      2        2 
   4   chr4_47747017     ZBoe    T    C        0      0        2 
   4   chr4_47747017     ZGre    T    C        0      0        2 
   4   chr4_47747017     ZHar    T    C        0      0        2 
   4   chr4_47747017   Sample    T    C        0      0        2 
   4   chr4_47752047     AAsi    T    C        1      2        2 
   4   chr4_47752047     AKia    T    C        0      0        2 
   4   chr4_47752047     AOna    T    C        0      0        2 
   4   chr4_47752047     ASom    T    C        1      2        2 
   4   chr4_47752047     HCab    T    C        0      0        2 
   4   chr4_47752047     HPrz    T    C        0      0        2 
   4   chr4_47752047     ZBoe    T    C        0      0        2 
   4   chr4_47752047     ZGre    T    C        0      0        2 
   4   chr4_47752047     ZHar    T    C        0      0        2 
   4   chr4_47752047   Sample    T    C        1      2        2 
   4   chr4_47767038     AAsi    T    C        0      0        2 
   4   chr4_47767038     AKia    T    C        0      0        2 
   4   chr4_47767038     AOna    T    C        0      0        2 
   4   chr4_47767038     ASom    T    C        0      0        2 
   4   chr4_47767038     HCab    T    C        1      2        2 
   4   chr4_47767038     HPrz    T    C      0.5      1        2 
   4   chr4_47767038     ZBoe    T    C        0      0        2 
   4   chr4_47767038     ZGre    T    C        0      0        2 
   4   chr4_47767038     ZHar    T    C        0      0        2 
   4   chr4_47767038   Sample    T    C        0      0        2 
   4   chr4_47769265     AAsi    C    T        0      0        2 
   4   chr4_47769265     AKia    C    T        0      0        2 
   4   chr4_47769265     AOna    C    T        0      0        2 
   4   chr4_47769265     ASom    C    T        0      0        2 
   4   chr4_47769265     HCab    C    T        1      2        2 
   4   chr4_47769265     HPrz    C    T        1      2        2 
   4   chr4_47769265     ZBoe    C    T        0      0        2 
   4   chr4_47769265     ZGre    C    T        0      0        2 
   4   chr4_47769265     ZHar    C    T        0      0        2 
   4   chr4_47769265   Sample    C    T        0      0        2 
   4   chr4_47773748     AAsi    C    T        0      0        2 
   4   chr4_47773748     AKia    C    T        0      0        2 
   4   chr4_47773748     AOna    C    T        0      0        2 
   4   chr4_47773748     ASom    C    T        0      0        2 
   4   chr4_47773748     HCab    C    T        1      2        2 
   4   chr4_47773748     HPrz    C    T        1      2        2 
   4   chr4_47773748     ZBoe    C    T        0      0        2 
   4   chr4_47773748     ZGre    C    T        0      0        2 
   4   chr4_47773748     ZHar    C    T        0      0        2 
   4   chr4_47773748   Sample    C    T        0      0        2 
   4   chr4_47776413     AAsi    C    A        0      0        2 
   4   chr4_47776413     AKia    C    A        1      2        2 
   4   chr4_47776413     AOna    C    A        0      0        2 
   4   chr4_47776413     ASom    C    A        0      0        2 
   4   chr4_47776413     HCab    C    A        0      0        2 
   4   chr4_47776413     HPrz    C    A        0      0        2 
   4   chr4_47776413     ZBoe    C    A        0      0        2 
   4   chr4_47776413     ZGre    C    A        0      0        2 
   4   chr4_47776413     ZHar    C    A        0      0        2 
   4   chr4_47776413   Sample    C    A        0      0        2 
   4   chr4_47790443     AAsi    G    A        0      0        2 
   4   chr4_47790443     AKia    G    A        0      0        2 
   4   chr4_47790443     AOna    G    A        0      0        2 
   4   chr4_47790443     ASom    G    A        0      0        2 
   4   chr4_47790443     HCab    G    A        1      2        2 
   4   chr4_47790443     HPrz    G    A      0.5      1        2 
   4   chr4_47790443     ZBoe    G    A        0      0        2 
   4   chr4_47790443     ZGre    G    A        0      0        2 
   4   chr4_47790443     ZHar    G    A        0      0        2 
   4   chr4_47790443   Sample    G    A        0      0        2 
   4   chr4_47805885     AAsi    A    T        0      0        2 
   4   chr4_47805885     AKia    A    T        0      0        2 
   4   chr4_47805885     AOna    A    T        0      0        2 
   4   chr4_47805885     ASom    A    T        0      0        2 
   4   chr4_47805885     HCab    A    T        0      0        2 
   4   chr4_47805885     HPrz    A    T        0      0        2 
   4   chr4_47805885     ZBoe    A    T        0      0        2 
   4   chr4_47805885     ZGre    A    T        1      2        2 
   4   chr4_47805885     ZHar    A    T        0      0        2 
   4   chr4_47805885   Sample    A    T        0      0        2 
   4   chr4_47807551     AAsi    A    C        0      0        2 
   4   chr4_47807551     AKia    A    C        0      0        2 
   4   chr4_47807551     AOna    A    C        0      0        2 
   4   chr4_47807551     ASom    A    C        0      0        2 
   4   chr4_47807551     HCab    A    C      0.5      1        2 
   4   chr4_47807551     HPrz    A    C        0      0        2 
   4   chr4_47807551     ZBoe    A    C        0      0        2 
   4   chr4_47807551     ZGre    A    C        0      0        2 
   4   chr4_47807551     ZHar    A    C        0      0        2 
   4   chr4_47807551   Sample    A    C        0      0        2 
   4   chr4_47808029     AAsi    T    C        0      0        2 
   4   chr4_47808029     AKia    T    C        0      0        2 
   4   chr4_47808029     AOna    T    C        0      0        2 
   4   chr4_47808029     ASom    T    C        1      2        2 
   4   chr4_47808029     HCab    T    C        0      0        2 
   4   chr4_47808029     HPrz    T    C        0      0        2 
   4   chr4_47808029     ZBoe    T    C        0      0        2 
   4   chr4_47808029     ZGre    T    C        0      0        2 
   4   chr4_47808029     ZHar    T    C        0      0        2 
   4   chr4_47808029   Sample    T    C        0      0        2 
   4   chr4_47818516     AAsi    C    T        1      2        2 
   4   chr4_47818516     AKia    C    T        0      0        2 
   4   chr4_47818516     AOna    C    T        0      0        2 
   4   chr4_47818516     ASom    C    T        1      2        2 
   4   chr4_47818516     HCab    C    T        0      0        2 
   4   chr4_47818516     HPrz    C    T        0      0        2 
   4   chr4_47818516     ZBoe    C    T        0      0        2 
   4   chr4_47818516     ZGre    C    T        0      0        2 
   4   chr4_47818516     ZHar    C    T        0      0        2 
   4   chr4_47818516   Sample    C    T        1      2        2 
   4   chr4_47826829     AAsi    T    C        0      0        2 
   4   chr4_47826829     AKia    T    C        0      0        2 
   4   chr4_47826829     AOna    T    C        0      0        2 
   4   chr4_47826829     ASom    T    C        0      0        2 
   4   chr4_47826829     HCab    T    C        1      2        2 
   4   chr4_47826829     HPrz    T    C        1      2        2 
   4   chr4_47826829     ZBoe    T    C        0      0        2 
   4   chr4_47826829     ZGre    T    C        0      0        2 
   4   chr4_47826829     ZHar    T    C        0      0        2 
   4   chr4_47826829   Sample    T    C        0      0        2 
   4   chr4_47828932     AAsi    G    A        0      0        2 
   4   chr4_47828932     AKia    G    A        0      0        2 
   4   chr4_47828932     AOna    G    A        0      0        2 
   4   chr4_47828932     ASom    G    A        0      0        2 
   4   chr4_47828932     HCab    G    A        0      0        2 
   4   chr4_47828932     HPrz    G    A        0      0        2 
   4   chr4_47828932     ZBoe    G    A        0      0        2 
   4   chr4_47828932     ZGre    G    A        0      0        2 
   4   chr4_47828932     ZHar    G    A      0.5      1        2 
   4   chr4_47828932   Sample    G    A        0      0        2 
   4   chr4_47842801     AAsi    G    A        0      0        2 
   4   chr4_47842801     AKia    G    A        0      0        2 
   4   chr4_47842801     AOna    G    A        0      0        2 
   4   chr4_47842801     ASom    G    A        0      0        2 
   4   chr4_47842801     HCab    G    A        0      0        2 
   4   chr4_47842801     HPrz    G    A        0      0        2 
   4   chr4_47842801     ZBoe    G    A      0.5      1        2 
   4   chr4_47842801     ZGre    G    A        0      0        2 
   4   chr4_47842801     ZHar    G    A        0      0        2 
   4   chr4_47842801   Sample    G    A        0      0        2 
   4   chr4_47844645     AAsi    G    A        0      0        2 
   4   chr4_47844645     AKia    G    A        0      0        2 
   4   chr4_47844645     AOna    G    A        0      0        2 
   4   chr4_47844645     ASom    G    A        0      0        2 
   4   chr4_47844645     HCab    G    A        1      2        2 
   4   chr4_47844645     HPrz    G    A        1      2        2 
   4   chr4_47844645     ZBoe    G    A        0      0        2 
   4   chr4_47844645     ZGre    G    A        0      0        2 
   4   chr4_47844645     ZHar    G    A        0      0        2 
   4   chr4_47844645   Sample    G    A        0      0        2 
   4   chr4_47849676     AAsi    C    T        0      0        2 
   4   chr4_47849676     AKia    C    T        0      0        2 
   4   chr4_47849676     AOna    C    T        0      0        2 
   4   chr4_47849676     ASom    C    T        0      0        2 
   4   chr4_47849676     HCab    C    T        1      2        2 
   4   chr4_47849676     HPrz    C    T      0.5      1        2 
   4   chr4_47849676     ZBoe    C    T        0      0        2 
   4   chr4_47849676     ZGre    C    T        0      0        2 
   4   chr4_47849676     ZHar    C    T        0      0        2 
   4   chr4_47849676   Sample    C    T        0      0        2 
   4   chr4_47863898     AAsi    A    G        0      0        2 
   4   chr4_47863898     AKia    A    G        0      0        2 
   4   chr4_47863898     AOna    A    G        0      0        2 
   4   chr4_47863898     ASom    A    G        0      0        2 
   4   chr4_47863898     HCab    A    G      0.5      1        2 
   4   chr4_47863898     HPrz    A    G      0.5      1        2 
   4   chr4_47863898     ZBoe    A    G        0      0        2 
   4   chr4_47863898     ZGre    A    G        0      0        2 
   4   chr4_47863898     ZHar    A    G        0      0        2 
   4   chr4_47863898   Sample    A    G        0      0        2 
   4   chr4_47866463     AAsi    C    T        0      0        2 
   4   chr4_47866463     AKia    C    T        0      0        2 
   4   chr4_47866463     AOna    C    T        0      0        2 
   4   chr4_47866463     ASom    C    T        0      0        2 
   4   chr4_47866463     HCab    C    T        1      2        2 
   4   chr4_47866463     HPrz    C    T        1      2        2 
   4   chr4_47866463     ZBoe    C    T        0      0        2 
   4   chr4_47866463     ZGre    C    T        0      0        2 
   4   chr4_47866463     ZHar    C    T        0      0        2 
   4   chr4_47866463   Sample    C    T        0      0        2 
   4   chr4_47874816     AAsi    C    T        0      0        2 
   4   chr4_47874816     AKia    C    T        0      0        2 
   4   chr4_47874816     AOna    C    T        0      0        2 
   4   chr4_47874816     ASom    C    T        0      0        2 
   4   chr4_47874816     HCab    C    T        0      0        2 
   4   chr4_47874816     HPrz    C    T        1      2        2 
   4   chr4_47874816     ZBoe    C    T        0      0        2 
   4   chr4_47874816     ZGre    C    T        0      0        2 
   4   chr4_47874816     ZHar    C    T        0      0        2 
   4   chr4_47874816   Sample    C    T        0      0        2 
   4   chr4_47876021     AAsi    G    A        0      0        2 
   4   chr4_47876021     AKia    G    A        0      0        2 
   4   chr4_47876021     AOna    G    A        0      0        2 
   4   chr4_47876021     ASom    G    A        1      2        2 
   4   chr4_47876021     HCab    G    A        0      0        2 
   4   chr4_47876021     HPrz    G    A        0      0        2 
   4   chr4_47876021     ZBoe    G    A        0      0        2 
   4   chr4_47876021     ZGre    G    A        0      0        2 
   4   chr4_47876021     ZHar    G    A        0      0        2 
   4   chr4_47876021   Sample    G    A        0      0        2 
   4   chr4_47877573     AAsi    T    G        0      0        2 
   4   chr4_47877573     AKia    T    G        0      0        2 
   4   chr4_47877573     AOna    T    G        0      0        2 
   4   chr4_47877573     ASom    T    G        0      0        2 
   4   chr4_47877573     HCab    T    G        1      2        2 
   4   chr4_47877573     HPrz    T    G        0      0        2 
   4   chr4_47877573     ZBoe    T    G        0      0        2 
   4   chr4_47877573     ZGre    T    G        0      0        2 
   4   chr4_47877573     ZHar    T    G        0      0        2 
   4   chr4_47877573   Sample    T    G        0      0        2 
   4   chr4_47879728     AAsi    C    T        0      0        2 
   4   chr4_47879728     AKia    C    T        0      0        2 
   4   chr4_47879728     AOna    C    T        0      0        2 
   4   chr4_47879728     ASom    C    T        0      0        2 
   4   chr4_47879728     HCab    C    T        1      2        2 
   4   chr4_47879728     HPrz    C    T        1      2        2 
   4   chr4_47879728     ZBoe    C    T        0      0        2 
   4   chr4_47879728     ZGre    C    T        0      0        2 
   4   chr4_47879728     ZHar    C    T        0      0        2 
   4   chr4_47879728   Sample    C    T        0      0        2 
   4   chr4_47881725     AAsi    C    T        1      2        2 
   4   chr4_47881725     AKia    C    T        0      0        2 
   4   chr4_47881725     AOna    C    T        0      0        2 
   4   chr4_47881725     ASom    C    T        1      2        2 
   4   chr4_47881725     HCab    C    T        1      2        2 
   4   chr4_47881725     HPrz    C    T        1      2        2 
   4   chr4_47881725     ZBoe    C    T        0      0        2 
   4   chr4_47881725     ZGre    C    T        0      0        2 
   4   chr4_47881725     ZHar    C    T        0      0        2 
   4   chr4_47881725   Sample    C    T        1      2        2 
   4   chr4_47887968     AAsi    G    A        0      0        2 
   4   chr4_47887968     AKia    G    A        0      0        2 
   4   chr4_47887968     AOna    G    A        0      0        2 
   4   chr4_47887968     ASom    G    A        0      0        2 
   4   chr4_47887968     HCab    G    A        0      0        2 
   4   chr4_47887968     HPrz    G    A        0      0        2 
   4   chr4_47887968     ZBoe    G    A        0      0        2 
   4   chr4_47887968     ZGre    G    A        1      2        2 
   4   chr4_47887968     ZHar    G    A        0      0        2 
   4   chr4_47887968   Sample    G    A        0      0        2 
   4   chr4_47892047     AAsi    A    G        0      0        2 
   4   chr4_47892047     AKia    A    G        0      0        2 
   4   chr4_47892047     AOna    A    G        1      2        2 
   4   chr4_47892047     ASom    A    G        0      0        2 
   4   chr4_47892047     HCab    A    G        0      0        2 
   4   chr4_47892047     HPrz    A    G        0      0        2 
   4   chr4_47892047     ZBoe    A    G        0      0        2 
   4   chr4_47892047     ZGre    A    G        0      0        2 
   4   chr4_47892047     ZHar    A    G        0      0        2 
   4   chr4_47892047   Sample    A    G        0      0        2 
   4   chr4_47907365     AAsi    C    G        0      0        2 
   4   chr4_47907365     AKia    C    G        1      2        2 
   4   chr4_47907365     AOna    C    G        1      2        2 
   4   chr4_47907365     ASom    C    G        0      0        2 
   4   chr4_47907365     HCab    C    G        0      0        2 
   4   chr4_47907365     HPrz    C    G        0      0        2 
   4   chr4_47907365     ZBoe    C    G        0      0        2 
   4   chr4_47907365     ZGre    C    G        0      0        2 
   4   chr4_47907365     ZHar    C    G        0      0        2 
   4   chr4_47907365   Sample    C    G        0      0        2 
   4   chr4_47908951     AAsi    G    A        0      0        2 
   4   chr4_47908951     AKia    G    A        0      0        2 
   4   chr4_47908951     AOna    G    A        0      0        2 
   4   chr4_47908951     ASom    G    A        0      0        2 
   4   chr4_47908951     HCab    G    A        0      0        2 
   4   chr4_47908951     HPrz    G    A        0      0        2 
   4   chr4_47908951     ZBoe    G    A        0      0        2 
   4   chr4_47908951     ZGre    G    A      0.5      1        2 
   4   chr4_47908951     ZHar    G    A        0      0        2 
   4   chr4_47908951   Sample    G    A        0      0        2 
   4   chr4_47911590     AAsi    T    C        0      0        2 
   4   chr4_47911590     AKia    T    C        0      0        2 
   4   chr4_47911590     AOna    T    C        0      0        2 
   4   chr4_47911590     ASom    T    C        0      0        2 
   4   chr4_47911590     HCab    T    C        1      2        2 
   4   chr4_47911590     HPrz    T    C        1      2        2 
   4   chr4_47911590     ZBoe    T    C        0      0        2 
   4   chr4_47911590     ZGre    T    C        0      0        2 
   4   chr4_47911590     ZHar    T    C        0      0        2 
   4   chr4_47911590   Sample    T    C        0      0        2 
   4   chr4_47917217     AAsi    A    G        0      0        2 
   4   chr4_47917217     AKia    A    G        0      0        2 
   4   chr4_47917217     AOna    A    G        0      0        2 
   4   chr4_47917217     ASom    A    G        0      0        2 
   4   chr4_47917217     HCab    A    G        0      0        2 
   4   chr4_47917217     HPrz    A    G        0      0        2 
   4   chr4_47917217     ZBoe    A    G        0      0        2 
   4   chr4_47917217     ZGre    A    G      0.5      1        2 
   4   chr4_47917217     ZHar    A    G        0      0        2 
   4   chr4_47917217   Sample    A    G        0      0        2 
   4   chr4_47918027     AAsi    T    C        0      0        2 
   4   chr4_47918027     AKia    T    C        0      0        2 
   4   chr4_47918027     AOna    T    C        0      0        2 
   4   chr4_47918027     ASom    T    C        0      0        2 
   4   chr4_47918027     HCab    T    C        0      0        2 
   4   chr4_47918027     HPrz    T    C        0      0        2 
   4   chr4_47918027     ZBoe    T    C        0      0        2 
   4   chr4_47918027     ZGre    T    C        0      0        2 
   4   chr4_47918027     ZHar    T    C        1      2        2 
   4   chr4_47918027   Sample    T    C        0      0        2 
   4   chr4_47926339     AAsi    G    A        0      0        2 
   4   chr4_47926339     AKia    G    A        0      0        2 
   4   chr4_47926339     AOna    G    A        0      0        2 
   4   chr4_47926339     ASom    G    A        0      0        2 
   4   chr4_47926339     HCab    G    A        0      0        2 
   4   chr4_47926339     HPrz    G    A        0      0        2 
   4   chr4_47926339     ZBoe    G    A        0      0        2 
   4   chr4_47926339     ZGre    G    A        0      0        2 
   4   chr4_47926339     ZHar    G    A      0.5      1        2 
   4   chr4_47926339   Sample    G    A        0      0        2 
   4   chr4_47927275     AAsi    T    G        0      0        2 
   4   chr4_47927275     AKia    T    G        0      0        2 
   4   chr4_47927275     AOna    T    G        0      0        2 
   4   chr4_47927275     ASom    T    G        0      0        2 
   4   chr4_47927275     HCab    T    G        0      0        2 
   4   chr4_47927275     HPrz    T    G        0      0        2 
   4   chr4_47927275     ZBoe    T    G        0      0        2 
   4   chr4_47927275     ZGre    T    G        0      0        2 
   4   chr4_47927275     ZHar    T    G      0.5      1        2 
   4   chr4_47927275   Sample    T    G        0      0        2 
   4   chr4_47936302     AAsi    G    A        0      0        2 
   4   chr4_47936302     AKia    G    A        0      0        2 
   4   chr4_47936302     AOna    G    A        0      0        2 
   4   chr4_47936302     ASom    G    A        0      0        2 
   4   chr4_47936302     HCab    G    A        0      0        2 
   4   chr4_47936302     HPrz    G    A      0.5      1        2 
   4   chr4_47936302     ZBoe    G    A        0      0        2 
   4   chr4_47936302     ZGre    G    A        0      0        2 
   4   chr4_47936302     ZHar    G    A        0      0        2 
   4   chr4_47936302   Sample    G    A        0      0        2 
   4   chr4_47955522     AAsi    C    T        0      0        2 
   4   chr4_47955522     AKia    C    T        0      0        2 
   4   chr4_47955522     AOna    C    T        0      0        2 
   4   chr4_47955522     ASom    C    T        0      0        2 
   4   chr4_47955522     HCab    C    T        0      0        2 
   4   chr4_47955522     HPrz    C    T        0      0        2 
   4   chr4_47955522     ZBoe    C    T        0      0        2 
   4   chr4_47955522     ZGre    C    T        0      0        2 
   4   chr4_47955522     ZHar    C    T      0.5      1        2 
   4   chr4_47955522   Sample    C    T        0      0        2 
   4   chr4_47961962     AAsi    C    T        0      0        2 
   4   chr4_47961962     AKia    C    T        0      0        2 
   4   chr4_47961962     AOna    C    T        0      0        2 
   4   chr4_47961962     ASom    C    T        0      0        2 
   4   chr4_47961962     HCab    C    T        1      2        2 
   4   chr4_47961962     HPrz    C    T        1      2        2 
   4   chr4_47961962     ZBoe    C    T        0      0        2 
   4   chr4_47961962     ZGre    C    T        0      0        2 
   4   chr4_47961962     ZHar    C    T        0      0        2 
   4   chr4_47961962   Sample    C    T        0      0        2 
   4   chr4_47980730     AAsi    G    A        0      0        2 
   4   chr4_47980730     AKia    G    A        0      0        2 
   4   chr4_47980730     AOna    G    A        0      0        2 
   4   chr4_47980730     ASom    G    A        0      0        2 
   4   chr4_47980730     HCab    G    A        0      0        2 
   4   chr4_47980730     HPrz    G    A        0      0        2 
   4   chr4_47980730     ZBoe    G    A        0      0        2 
   4   chr4_47980730     ZGre    G    A        0      0        2 
   4   chr4_47980730     ZHar    G    A      0.5      1        2 
   4   chr4_47980730   Sample    G    A        0      0        2 
   4   chr4_47983401     AAsi    G    A        0      0        2 
   4   chr4_47983401     AKia    G    A        0      0        2 
   4   chr4_47983401     AOna    G    A        0      0        2 
   4   chr4_47983401     ASom    G    A        0      0        2 
   4   chr4_47983401     HCab    G    A        0      0        2 
   4   chr4_47983401     HPrz    G    A        0      0        2 
   4   chr4_47983401     ZBoe    G    A        1      2        2 
   4   chr4_47983401     ZGre    G    A        1      2        2 
   4   chr4_47983401     ZHar    G    A        1      2        2 
   4   chr4_47983401   Sample    G    A        0      0        2 
   4   chr4_47984584     AAsi    A    C        0      0        2 
   4   chr4_47984584     AKia    A    C        0      0        2 
   4   chr4_47984584     AOna    A    C        0      0        2 
   4   chr4_47984584     ASom    A    C        0      0        2 
   4   chr4_47984584     HCab    A    C      0.5      1        2 
   4   chr4_47984584     HPrz    A    C        0      0        2 
   4   chr4_47984584     ZBoe    A    C        0      0        2 
   4   chr4_47984584     ZGre    A    C        0      0        2 
   4   chr4_47984584     ZHar    A    C        0      0        2 
   4   chr4_47984584   Sample    A    C        0      0        2 
   4   chr4_48006883     AAsi    C    A        0      0        2 
   4   chr4_48006883     AKia    C    A        0      0        2 
   4   chr4_48006883     AOna    C    A        0      0        2 
   4   chr4_48006883     ASom    C    A        0      0        2 
   4   chr4_48006883     HCab    C    A        0      0        2 
   4   chr4_48006883     HPrz    C    A        0      0        2 
   4   chr4_48006883     ZBoe    C    A        0      0        2 
   4   chr4_48006883     ZGre    C    A      0.5      1        2 
   4   chr4_48006883     ZHar    C    A        0      0        2 
   4   chr4_48006883   Sample    C    A        0      0        2 
   4   chr4_48010869     AAsi    C    T        0      0        2 
   4   chr4_48010869     AKia    C    T        0      0        2 
   4   chr4_48010869     AOna    C    T        0      0        2 
   4   chr4_48010869     ASom    C    T        0      0        2 
   4   chr4_48010869     HCab    C    T        0      0        2 
   4   chr4_48010869     HPrz    C    T        0      0        2 
   4   chr4_48010869     ZBoe    C    T        0      0        2 
   4   chr4_48010869     ZGre    C    T      0.5      1        2 
   4   chr4_48010869     ZHar    C    T        0      0        2 
   4   chr4_48010869   Sample    C    T        0      0        2 
   4   chr4_48013245     AAsi    T    C        0      0        2 
   4   chr4_48013245     AKia    T    C        0      0        2 
   4   chr4_48013245     AOna    T    C        0      0        2 
   4   chr4_48013245     ASom    T    C        0      0        2 
   4   chr4_48013245     HCab    T    C        0      0        2 
   4   chr4_48013245     HPrz    T    C        0      0        2 
   4   chr4_48013245     ZBoe    T    C        0      0        2 
   4   chr4_48013245     ZGre    T    C        0      0        2 
   4   chr4_48013245     ZHar    T    C        1      2        2 
   4   chr4_48013245   Sample    T    C        0      0        2 
   4   chr4_48017412     AAsi    G    T        0      0        2 
   4   chr4_48017412     AKia    G    T        0      0        2 
   4   chr4_48017412     AOna    G    T        0      0        2 
   4   chr4_48017412     ASom    G    T        0      0        2 
   4   chr4_48017412     HCab    G    T        1      2        2 
   4   chr4_48017412     HPrz    G    T        1      2        2 
   4   chr4_48017412     ZBoe    G    T        0      0        2 
   4   chr4_48017412     ZGre    G    T        0      0        2 
   4   chr4_48017412     ZHar    G    T        0      0        2 
   4   chr4_48017412   Sample    G    T        0      0        2 
   4   chr4_48033128     AAsi    G    C        0      0        2 
   4   chr4_48033128     AKia    G    C        0      0        2 
   4   chr4_48033128     AOna    G    C        0      0        2 
   4   chr4_48033128     ASom    G    C        0      0        2 
   4   chr4_48033128     HCab    G    C        0      0        2 
   4   chr4_48033128     HPrz    G    C        0      0        2 
   4   chr4_48033128     ZBoe    G    C        0      0        2 
   4   chr4_48033128     ZGre    G    C        0      0        2 
   4   chr4_48033128     ZHar    G    C        1      2        2 
   4   chr4_48033128   Sample    G    C        0      0        2 
   4   chr4_48037524     AAsi    C    T        0      0        2 
   4   chr4_48037524     AKia    C    T        0      0        2 
   4   chr4_48037524     AOna    C    T        0      0        2 
   4   chr4_48037524     ASom    C    T        0      0        2 
   4   chr4_48037524     HCab    C    T      0.5      1        2 
   4   chr4_48037524     HPrz    C    T        0      0        2 
   4   chr4_48037524     ZBoe    C    T        0      0        2 
   4   chr4_48037524     ZGre    C    T        0      0        2 
   4   chr4_48037524     ZHar    C    T        0      0        2 
   4   chr4_48037524   Sample    C    T        0      0        2 
   4   chr4_48041012     AAsi    G    T        0      0        2 
   4   chr4_48041012     AKia    G    T        0      0        2 
   4   chr4_48041012     AOna    G    T        0      0        2 
   4   chr4_48041012     ASom    G    T        0      0        2 
   4   chr4_48041012     HCab    G    T        0      0        2 
   4   chr4_48041012     HPrz    G    T        0      0        2 
   4   chr4_48041012     ZBoe    G    T        0      0        2 
   4   chr4_48041012     ZGre    G    T        1      2        2 
   4   chr4_48041012     ZHar    G    T        0      0        2 
   4   chr4_48041012   Sample    G    T        0      0        2 
   4   chr4_48048020     AAsi    A    G        0      0        2 
   4   chr4_48048020     AKia    A    G        0      0        2 
   4   chr4_48048020     AOna    A    G        0      0        2 
   4   chr4_48048020     ASom    A    G        0      0        2 
   4   chr4_48048020     HCab    A    G        0      0        2 
   4   chr4_48048020     HPrz    A    G        0      0        2 
   4   chr4_48048020     ZBoe    A    G        0      0        2 
   4   chr4_48048020     ZGre    A    G        0      0        2 
   4   chr4_48048020     ZHar    A    G        1      2        2 
   4   chr4_48048020   Sample    A    G        0      0        2 
   4   chr4_48052490     AAsi    T    C        0      0        2 
   4   chr4_48052490     AKia    T    C        0      0        2 
   4   chr4_48052490     AOna    T    C        0      0        2 
   4   chr4_48052490     ASom    T    C        0      0        2 
   4   chr4_48052490     HCab    T    C        0      0        2 
   4   chr4_48052490     HPrz    T    C        0      0        2 
   4   chr4_48052490     ZBoe    T    C        0      0        2 
   4   chr4_48052490     ZGre    T    C        0      0        2 
   4   chr4_48052490     ZHar    T    C      0.5      1        2 
   4   chr4_48052490   Sample    T    C        0      0        2 
   4   chr4_48057637     AAsi    A    C        0      0        2 
   4   chr4_48057637     AKia    A    C        0      0        2 
   4   chr4_48057637     AOna    A    C        0      0        2 
   4   chr4_48057637     ASom    A    C        0      0        2 
   4   chr4_48057637     HCab    A    C        0      0        2 
   4   chr4_48057637     HPrz    A    C        0      0        2 
   4   chr4_48057637     ZBoe    A    C        0      0        2 
   4   chr4_48057637     ZGre    A    C      0.5      1        2 
   4   chr4_48057637     ZHar    A    C        0      0        2 
   4   chr4_48057637   Sample    A    C        0      0        2 
   4   chr4_48060422     AAsi    A    G        0      0        2 
   4   chr4_48060422     AKia    A    G        0      0        2 
   4   chr4_48060422     AOna    A    G        0      0        2 
   4   chr4_48060422     ASom    A    G        0      0        2 
   4   chr4_48060422     HCab    A    G        0      0        2 
   4   chr4_48060422     HPrz    A    G        0      0        2 
   4   chr4_48060422     ZBoe    A    G      0.5      1        2 
   4   chr4_48060422     ZGre    A    G        0      0        2 
   4   chr4_48060422     ZHar    A    G        0      0        2 
   4   chr4_48060422   Sample    A    G        0      0        2 
   4   chr4_48062937     AAsi    T    C        0      0        2 
   4   chr4_48062937     AKia    T    C        0      0        2 
   4   chr4_48062937     AOna    T    C        0      0        2 
   4   chr4_48062937     ASom    T    C        0      0        2 
   4   chr4_48062937     HCab    T    C        0      0        2 
   4   chr4_48062937     HPrz    T    C        0      0        2 
   4   chr4_48062937     ZBoe    T    C      0.5      1        2 
   4   chr4_48062937     ZGre    T    C        0      0        2 
   4   chr4_48062937     ZHar    T    C        0      0        2 
   4   chr4_48062937   Sample    T    C        0      0        2 
   4   chr4_48069306     AAsi    C    T        0      0        2 
   4   chr4_48069306     AKia    C    T        0      0        2 
   4   chr4_48069306     AOna    C    T        0      0        2 
   4   chr4_48069306     ASom    C    T        0      0        2 
   4   chr4_48069306     HCab    C    T        1      2        2 
   4   chr4_48069306     HPrz    C    T        1      2        2 
   4   chr4_48069306     ZBoe    C    T        0      0        2 
   4   chr4_48069306     ZGre    C    T        0      0        2 
   4   chr4_48069306     ZHar    C    T        0      0        2 
   4   chr4_48069306   Sample    C    T        0      0        2 
   4   chr4_48074550     AAsi    A    G        0      0        2 
   4   chr4_48074550     AKia    A    G        0      0        2 
   4   chr4_48074550     AOna    A    G        0      0        2 
   4   chr4_48074550     ASom    A    G        0      0        2 
   4   chr4_48074550     HCab    A    G        0      0        2 
   4   chr4_48074550     HPrz    A    G        0      0        2 
   4   chr4_48074550     ZBoe    A    G      0.5      1        2 
   4   chr4_48074550     ZGre    A    G        0      0        2 
   4   chr4_48074550     ZHar    A    G        0      0        2 
   4   chr4_48074550   Sample    A    G        0      0        2 
   4   chr4_48105443     AAsi    C    T        0      0        2 
   4   chr4_48105443     AKia    C    T        1      2        2 
   4   chr4_48105443     AOna    C    T        1      2        2 
   4   chr4_48105443     ASom    C    T        0      0        2 
   4   chr4_48105443     HCab    C    T        1      2        2 
   4   chr4_48105443     HPrz    C    T        1      2        2 
   4   chr4_48105443     ZBoe    C    T        0      0        2 
   4   chr4_48105443     ZGre    C    T        0      0        2 
   4   chr4_48105443     ZHar    C    T        0      0        2 
   4   chr4_48105443   Sample    C    T        0      0        2 
   4   chr4_48105609     AAsi    C    T        0      0        2 
   4   chr4_48105609     AKia    C    T        0      0        2 
   4   chr4_48105609     AOna    C    T        1      2        2 
   4   chr4_48105609     ASom    C    T        0      0        2 
   4   chr4_48105609     HCab    C    T        0      0        2 
   4   chr4_48105609     HPrz    C    T        0      0        2 
   4   chr4_48105609     ZBoe    C    T        0      0        2 
   4   chr4_48105609     ZGre    C    T        0      0        2 
   4   chr4_48105609     ZHar    C    T        0      0        2 
   4   chr4_48105609   Sample    C    T        0      0        2 
   4   chr4_48108244     AAsi    C    T        0      0        2 
   4   chr4_48108244     AKia    C    T        0      0        2 
   4   chr4_48108244     AOna    C    T        0      0        2 
   4   chr4_48108244     ASom    C    T        0      0        2 
   4   chr4_48108244     HCab    C    T      0.5      1        2 
   4   chr4_48108244     HPrz    C    T      0.5      1        2 
   4   chr4_48108244     ZBoe    C    T        0      0        2 
   4   chr4_48108244     ZGre    C    T        0      0        2 
   4   chr4_48108244     ZHar    C    T        0      0        2 
   4   chr4_48108244   Sample    C    T        0      0        2 
   4   chr4_48109967     AAsi    A    G        0      0        2 
   4   chr4_48109967     AKia    A    G        0      0        2 
   4   chr4_48109967     AOna    A    G        0      0        2 
   4   chr4_48109967     ASom    A    G        0      0        2 
   4   chr4_48109967     HCab    A    G        0      0        2 
   4   chr4_48109967     HPrz    A    G        0      0        2 
   4   chr4_48109967     ZBoe    A    G        0      0        2 
   4   chr4_48109967     ZGre    A    G        1      2        2 
   4   chr4_48109967     ZHar    A    G        0      0        2 
   4   chr4_48109967   Sample    A    G        0      0        2 
   4   chr4_48111351     AAsi    G    A        0      0        2 
   4   chr4_48111351     AKia    G    A        0      0        2 
   4   chr4_48111351     AOna    G    A        0      0        2 
   4   chr4_48111351     ASom    G    A        0      0        2 
   4   chr4_48111351     HCab    G    A        0      0        2 
   4   chr4_48111351     HPrz    G    A        0      0        2 
   4   chr4_48111351     ZBoe    G    A        0      0        2 
   4   chr4_48111351     ZGre    G    A        0      0        2 
   4   chr4_48111351     ZHar    G    A        1      2        2 
   4   chr4_48111351   Sample    G    A        0      0        2 
   4   chr4_48114033     AAsi    A    G        0      0        2 
   4   chr4_48114033     AKia    A    G        0      0        2 
   4   chr4_48114033     AOna    A    G        0      0        2 
   4   chr4_48114033     ASom    A    G        0      0        2 
   4   chr4_48114033     HCab    A    G      0.5      1        2 
   4   chr4_48114033     HPrz    A    G      0.5      1        2 
   4   chr4_48114033     ZBoe    A    G        0      0        2 
   4   chr4_48114033     ZGre    A    G        0      0        2 
   4   chr4_48114033     ZHar    A    G        0      0        2 
   4   chr4_48114033   Sample    A    G        0      0        2 
   4   chr4_48118138     AAsi    G    A        0      0        2 
   4   chr4_48118138     AKia    G    A        0      0        2 
   4   chr4_48118138     AOna    G    A        0      0        2 
   4   chr4_48118138     ASom    G    A        0      0        2 
   4   chr4_48118138     HCab    G    A        1      2        2 
   4   chr4_48118138     HPrz    G    A        1      2        2 
   4   chr4_48118138     ZBoe    G    A        0      0        2 
   4   chr4_48118138     ZGre    G    A        0      0        2 
   4   chr4_48118138     ZHar    G    A        0      0        2 
   4   chr4_48118138   Sample    G    A        0      0        2 
   4   chr4_48121369     AAsi    T    C        0      0        2 
   4   chr4_48121369     AKia    T    C        0      0        2 
   4   chr4_48121369     AOna    T    C        0      0        2 
   4   chr4_48121369     ASom    T    C        0      0        2 
   4   chr4_48121369     HCab    T    C        1      2        2 
   4   chr4_48121369     HPrz    T    C        1      2        2 
   4   chr4_48121369     ZBoe    T    C        0      0        2 
   4   chr4_48121369     ZGre    T    C        0      0        2 
   4   chr4_48121369     ZHar    T    C        0      0        2 
   4   chr4_48121369   Sample    T    C        0      0        2 
   4   chr4_48124387     AAsi    T    C        0      0        2 
   4   chr4_48124387     AKia    T    C        0      0        2 
   4   chr4_48124387     AOna    T    C        0      0        2 
   4   chr4_48124387     ASom    T    C        0      0        2 
   4   chr4_48124387     HCab    T    C        1      2        2 
   4   chr4_48124387     HPrz    T    C        1      2        2 
   4   chr4_48124387     ZBoe    T    C        0      0        2 
   4   chr4_48124387     ZGre    T    C        0      0        2 
   4   chr4_48124387     ZHar    T    C        0      0        2 
   4   chr4_48124387   Sample    T    C        0      0        2 
   4   chr4_48132036     AAsi    C    T        0      0        2 
   4   chr4_48132036     AKia    C    T        1      2        2 
   4   chr4_48132036     AOna    C    T        0      0        2 
   4   chr4_48132036     ASom    C    T        0      0        2 
   4   chr4_48132036     HCab    C    T        0      0        2 
   4   chr4_48132036     HPrz    C    T        0      0        2 
   4   chr4_48132036     ZBoe    C    T        0      0        2 
   4   chr4_48132036     ZGre    C    T        0      0        2 
   4   chr4_48132036     ZHar    C    T        0      0        2 
   4   chr4_48132036   Sample    C    T        0      0        2 
   4   chr4_48132962     AAsi    T    C        0      0        2 
   4   chr4_48132962     AKia    T    C        0      0        2 
   4   chr4_48132962     AOna    T    C        0      0        2 
   4   chr4_48132962     ASom    T    C        0      0        2 
   4   chr4_48132962     HCab    T    C        0      0        2 
   4   chr4_48132962     HPrz    T    C        0      0        2 
   4   chr4_48132962     ZBoe    T    C        0      0        2 
   4   chr4_48132962     ZGre    T    C        1      2        2 
   4   chr4_48132962     ZHar    T    C        0      0        2 
   4   chr4_48132962   Sample    T    C        0      0        2 
   4   chr4_48133224     AAsi    T    C        0      0        2 
   4   chr4_48133224     AKia    T    C        0      0        2 
   4   chr4_48133224     AOna    T    C        1      2        2 
   4   chr4_48133224     ASom    T    C        0      0        2 
   4   chr4_48133224     HCab    T    C        0      0        2 
   4   chr4_48133224     HPrz    T    C        0      0        2 
   4   chr4_48133224     ZBoe    T    C        0      0        2 
   4   chr4_48133224     ZGre    T    C        0      0        2 
   4   chr4_48133224     ZHar    T    C        0      0        2 
   4   chr4_48133224   Sample    T    C        0      0        2 
   4   chr4_48136548     AAsi    C    T        0      0        2 
   4   chr4_48136548     AKia    C    T        0      0        2 
   4   chr4_48136548     AOna    C    T        1      2        2 
   4   chr4_48136548     ASom    C    T        0      0        2 
   4   chr4_48136548     HCab    C    T        0      0        2 
   4   chr4_48136548     HPrz    C    T        0      0        2 
   4   chr4_48136548     ZBoe    C    T        0      0        2 
   4   chr4_48136548     ZGre    C    T        0      0        2 
   4   chr4_48136548     ZHar    C    T        0      0        2 
   4   chr4_48136548   Sample    C    T        0      0        2 
   4   chr4_48153328     AAsi    G    A        1      2        2 
   4   chr4_48153328     AKia    G    A        0      0        2 
   4   chr4_48153328     AOna    G    A        0      0        2 
   4   chr4_48153328     ASom    G    A        0      0        2 
   4   chr4_48153328     HCab    G    A        0      0        2 
   4   chr4_48153328     HPrz    G    A        0      0        2 
   4   chr4_48153328     ZBoe    G    A        0      0        2 
   4   chr4_48153328     ZGre    G    A        0      0        2 
   4   chr4_48153328     ZHar    G    A        0      0        2 
   4   chr4_48153328   Sample    G    A        0      0        2 
   4   chr4_48154120     AAsi    G    A        0      0        2 
   4   chr4_48154120     AKia    G    A        0      0        2 
   4   chr4_48154120     AOna    G    A        0      0        2 
   4   chr4_48154120     ASom    G    A        0      0        2 
   4   chr4_48154120     HCab    G    A        1      2        2 
   4   chr4_48154120     HPrz    G    A        1      2        2 
   4   chr4_48154120     ZBoe    G    A        0      0        2 
   4   chr4_48154120     ZGre    G    A        0      0        2 
   4   chr4_48154120     ZHar    G    A        0      0        2 
   4   chr4_48154120   Sample    G    A        0      0        2 
   4   chr4_48158815     AAsi    G    T        0      0        2 
   4   chr4_48158815     AKia    G    T        0      0        2 
   4   chr4_48158815     AOna    G    T        0      0        2 
   4   chr4_48158815     ASom    G    T        0      0        2 
   4   chr4_48158815     HCab    G    T        1      2        2 
   4   chr4_48158815     HPrz    G    T        1      2        2 
   4   chr4_48158815     ZBoe    G    T        0      0        2 
   4   chr4_48158815     ZGre    G    T        0      0        2 
   4   chr4_48158815     ZHar    G    T        0      0        2 
   4   chr4_48158815   Sample    G    T        0      0        2 
   4   chr4_48159282     AAsi    G    A        0      0        2 
   4   chr4_48159282     AKia    G    A        0      0        2 
   4   chr4_48159282     AOna    G    A        0      0        2 
   4   chr4_48159282     ASom    G    A        0      0        2 
   4   chr4_48159282     HCab    G    A        0      0        2 
   4   chr4_48159282     HPrz    G    A        0      0        2 
   4   chr4_48159282     ZBoe    G    A      0.5      1        2 
   4   chr4_48159282     ZGre    G    A        0      0        2 
   4   chr4_48159282     ZHar    G    A        0      0        2 
   4   chr4_48159282   Sample    G    A        0      0        2 
   4   chr4_48168387     AAsi    G    T        0      0        2 
   4   chr4_48168387     AKia    G    T        0      0        2 
   4   chr4_48168387     AOna    G    T        1      2        2 
   4   chr4_48168387     ASom    G    T        0      0        2 
   4   chr4_48168387     HCab    G    T        0      0        2 
   4   chr4_48168387     HPrz    G    T        0      0        2 
   4   chr4_48168387     ZBoe    G    T        0      0        2 
   4   chr4_48168387     ZGre    G    T        0      0        2 
   4   chr4_48168387     ZHar    G    T        0      0        2 
   4   chr4_48168387   Sample    G    T        0      0        2 
   4   chr4_48175032     AAsi    A    T        1      2        2 
   4   chr4_48175032     AKia    A    T        0      0        2 
   4   chr4_48175032     AOna    A    T        0      0        2 
   4   chr4_48175032     ASom    A    T        0      0        2 
   4   chr4_48175032     HCab    A    T        0      0        2 
   4   chr4_48175032     HPrz    A    T        0      0        2 
   4   chr4_48175032     ZBoe    A    T        0      0        2 
   4   chr4_48175032     ZGre    A    T        0      0        2 
   4   chr4_48175032     ZHar    A    T        0      0        2 
   4   chr4_48175032   Sample    A    T        0      0        2 
   4   chr4_48197823     AAsi    T    C        0      0        2 
   4   chr4_48197823     AKia    T    C        1      2        2 
   4   chr4_48197823     AOna    T    C        0      0        2 
   4   chr4_48197823     ASom    T    C        0      0        2 
   4   chr4_48197823     HCab    T    C        0      0        2 
   4   chr4_48197823     HPrz    T    C        0      0        2 
   4   chr4_48197823     ZBoe    T    C        0      0        2 
   4   chr4_48197823     ZGre    T    C        0      0        2 
   4   chr4_48197823     ZHar    T    C        0      0        2 
   4   chr4_48197823   Sample    T    C        0      0        2 
   4   chr4_48210349     AAsi    T    A      0.5      1        2 
   4   chr4_48210349     AKia    T    A        0      0        2 
   4   chr4_48210349     AOna    T    A        0      0        2 
   4   chr4_48210349     ASom    T    A        0      0        2 
   4   chr4_48210349     HCab    T    A        0      0        2 
   4   chr4_48210349     HPrz    T    A        0      0        2 
   4   chr4_48210349     ZBoe    T    A        0      0        2 
   4   chr4_48210349     ZGre    T    A        0      0        2 
   4   chr4_48210349     ZHar    T    A        0      0        2 
   4   chr4_48210349   Sample    T    A        0      0        2 
   4   chr4_48217340     AAsi    T    C        0      0        2 
   4   chr4_48217340     AKia    T    C        0      0        2 
   4   chr4_48217340     AOna    T    C        0      0        2 
   4   chr4_48217340     ASom    T    C        0      0        2 
   4   chr4_48217340     HCab    T    C        0      0        2 
   4   chr4_48217340     HPrz    T    C        0      0        2 
   4   chr4_48217340     ZBoe    T    C        0      0        2 
   4   chr4_48217340     ZGre    T    C        1      2        2 
   4   chr4_48217340     ZHar    T    C        0      0        2 
   4   chr4_48217340   Sample    T    C        0      0        2 
   4   chr4_48217822     AAsi    T    A        0      0        2 
   4   chr4_48217822     AKia    T    A        0      0        2 
   4   chr4_48217822     AOna    T    A        0      0        2 
   4   chr4_48217822     ASom    T    A        0      0        2 
   4   chr4_48217822     HCab    T    A      0.5      1        2 
   4   chr4_48217822     HPrz    T    A      0.5      1        2 
   4   chr4_48217822     ZBoe    T    A        0      0        2 
   4   chr4_48217822     ZGre    T    A        0      0        2 
   4   chr4_48217822     ZHar    T    A        0      0        2 
   4   chr4_48217822   Sample    T    A        0      0        2 
   4   chr4_48228735     AAsi    C    G        0      0        2 
   4   chr4_48228735     AKia    C    G        0      0        2 
   4   chr4_48228735     AOna    C    G        0      0        2 
   4   chr4_48228735     ASom    C    G        0      0        2 
   4   chr4_48228735     HCab    C    G        1      2        2 
   4   chr4_48228735     HPrz    C    G        1      2        2 
   4   chr4_48228735     ZBoe    C    G        0      0        2 
   4   chr4_48228735     ZGre    C    G        0      0        2 
   4   chr4_48228735     ZHar    C    G        0      0        2 
   4   chr4_48228735   Sample    C    G        0      0        2 
   4   chr4_48234487     AAsi    T    C        0      0        2 
   4   chr4_48234487     AKia    T    C        0      0        2 
   4   chr4_48234487     AOna    T    C        0      0        2 
   4   chr4_48234487     ASom    T    C        0      0        2 
   4   chr4_48234487     HCab    T    C        1      2        2 
   4   chr4_48234487     HPrz    T    C        1      2        2 
   4   chr4_48234487     ZBoe    T    C        0      0        2 
   4   chr4_48234487     ZGre    T    C        0      0        2 
   4   chr4_48234487     ZHar    T    C        0      0        2 
   4   chr4_48234487   Sample    T    C        0      0        2 
   4   chr4_48252897     AAsi    C    G        0      0        2 
   4   chr4_48252897     AKia    C    G        0      0        2 
   4   chr4_48252897     AOna    C    G        0      0        2 
   4   chr4_48252897     ASom    C    G        0      0        2 
   4   chr4_48252897     HCab    C    G        1      2        2 
   4   chr4_48252897     HPrz    C    G        1      2        2 
   4   chr4_48252897     ZBoe    C    G        0      0        2 
   4   chr4_48252897     ZGre    C    G        0      0        2 
   4   chr4_48252897     ZHar    C    G        0      0        2 
   4   chr4_48252897   Sample    C    G        0      0        2 
   4   chr4_48270329     AAsi    T    C        1      2        2 
   4   chr4_48270329     AKia    T    C        0      0        2 
   4   chr4_48270329     AOna    T    C        0      0        2 
   4   chr4_48270329     ASom    T    C        0      0        2 
   4   chr4_48270329     HCab    T    C        0      0        2 
   4   chr4_48270329     HPrz    T    C        0      0        2 
   4   chr4_48270329     ZBoe    T    C        0      0        2 
   4   chr4_48270329     ZGre    T    C        0      0        2 
   4   chr4_48270329     ZHar    T    C        0      0        2 
   4   chr4_48270329   Sample    T    C        1      2        2 
   4   chr4_48283117     AAsi    C    A        0      0        2 
   4   chr4_48283117     AKia    C    A        0      0        2 
   4   chr4_48283117     AOna    C    A        0      0        2 
   4   chr4_48283117     ASom    C    A        0      0        2 
   4   chr4_48283117     HCab    C    A        1      2        2 
   4   chr4_48283117     HPrz    C    A        1      2        2 
   4   chr4_48283117     ZBoe    C    A        0      0        2 
   4   chr4_48283117     ZGre    C    A        0      0        2 
   4   chr4_48283117     ZHar    C    A        0      0        2 
   4   chr4_48283117   Sample    C    A        0      0        2 
   4   chr4_48283835     AAsi    C    T        0      0        2 
   4   chr4_48283835     AKia    C    T        0      0        2 
   4   chr4_48283835     AOna    C    T        0      0        2 
   4   chr4_48283835     ASom    C    T        0      0        2 
   4   chr4_48283835     HCab    C    T        0      0        2 
   4   chr4_48283835     HPrz    C    T        0      0        2 
   4   chr4_48283835     ZBoe    C    T        1      2        2 
   4   chr4_48283835     ZGre    C    T        1      2        2 
   4   chr4_48283835     ZHar    C    T        0      0        2 
   4   chr4_48283835   Sample    C    T        0      0        2 
   4   chr4_48289343     AAsi    A    G        0      0        2 
   4   chr4_48289343     AKia    A    G        1      2        2 
   4   chr4_48289343     AOna    A    G        0      0        2 
   4   chr4_48289343     ASom    A    G        0      0        2 
   4   chr4_48289343     HCab    A    G        0      0        2 
   4   chr4_48289343     HPrz    A    G        0      0        2 
   4   chr4_48289343     ZBoe    A    G        0      0        2 
   4   chr4_48289343     ZGre    A    G        0      0        2 
   4   chr4_48289343     ZHar    A    G        0      0        2 
   4   chr4_48289343   Sample    A    G        0      0        2 
   4   chr4_48296149     AAsi    C    T        1      2        2 
   4   chr4_48296149     AKia    C    T        0      0        2 
   4   chr4_48296149     AOna    C    T        0      0        2 
   4   chr4_48296149     ASom    C    T        1      2        2 
   4   chr4_48296149     HCab    C    T        0      0        2 
   4   chr4_48296149     HPrz    C    T        0      0        2 
   4   chr4_48296149     ZBoe    C    T        0      0        2 
   4   chr4_48296149     ZGre    C    T        0      0        2 
   4   chr4_48296149     ZHar    C    T        0      0        2 
   4   chr4_48296149   Sample    C    T        1      2        2 
   4   chr4_48304754     AAsi    T    C        0      0        2 
   4   chr4_48304754     AKia    T    C        0      0        2 
   4   chr4_48304754     AOna    T    C        0      0        2 
   4   chr4_48304754     ASom    T    C        0      0        2 
   4   chr4_48304754     HCab    T    C        0      0        2 
   4   chr4_48304754     HPrz    T    C        0      0        2 
   4   chr4_48304754     ZBoe    T    C        1      2        2 
   4   chr4_48304754     ZGre    T    C        0      0        2 
   4   chr4_48304754     ZHar    T    C        0      0        2 
   4   chr4_48304754   Sample    T    C        0      0        2 
   4   chr4_48312632     AAsi    G    A        0      0        2 
   4   chr4_48312632     AKia    G    A        0      0        2 
   4   chr4_48312632     AOna    G    A        0      0        2 
   4   chr4_48312632     ASom    G    A        0      0        2 
   4   chr4_48312632     HCab    G    A      0.5      1        2 
   4   chr4_48312632     HPrz    G    A      0.5      1        2 
   4   chr4_48312632     ZBoe    G    A        0      0        2 
   4   chr4_48312632     ZGre    G    A        0      0        2 
   4   chr4_48312632     ZHar    G    A        0      0        2 
   4   chr4_48312632   Sample    G    A        0      0        2 
   4   chr4_48316008     AAsi    A    G        0      0        2 
   4   chr4_48316008     AKia    A    G        0      0        2 
   4   chr4_48316008     AOna    A    G        0      0        2 
   4   chr4_48316008     ASom    A    G        0      0        2 
   4   chr4_48316008     HCab    A    G        0      0        2 
   4   chr4_48316008     HPrz    A    G        0      0        2 
   4   chr4_48316008     ZBoe    A    G      0.5      1        2 
   4   chr4_48316008     ZGre    A    G        0      0        2 
   4   chr4_48316008     ZHar    A    G        0      0        2 
   4   chr4_48316008   Sample    A    G        0      0        2 
   4   chr4_48325228     AAsi    G    C        0      0        2 
   4   chr4_48325228     AKia    G    C        0      0        2 
   4   chr4_48325228     AOna    G    C        1      2        2 
   4   chr4_48325228     ASom    G    C        0      0        2 
   4   chr4_48325228     HCab    G    C        0      0        2 
   4   chr4_48325228     HPrz    G    C        0      0        2 
   4   chr4_48325228     ZBoe    G    C        0      0        2 
   4   chr4_48325228     ZGre    G    C        0      0        2 
   4   chr4_48325228     ZHar    G    C        0      0        2 
   4   chr4_48325228   Sample    G    C        0      0        2 
   4   chr4_48347199     AAsi    T    C        0      0        2 
   4   chr4_48347199     AKia    T    C        0      0        2 
   4   chr4_48347199     AOna    T    C        0      0        2 
   4   chr4_48347199     ASom    T    C        0      0        2 
   4   chr4_48347199     HCab    T    C      0.5      1        2 
   4   chr4_48347199     HPrz    T    C        0      0        2 
   4   chr4_48347199     ZBoe    T    C        0      0        2 
   4   chr4_48347199     ZGre    T    C        0      0        2 
   4   chr4_48347199     ZHar    T    C        0      0        2 
   4   chr4_48347199   Sample    T    C        0      0        2 
   4   chr4_48357656     AAsi    C    G        0      0        2 
   4   chr4_48357656     AKia    C    G        0      0        2 
   4   chr4_48357656     AOna    C    G        0      0        2 
   4   chr4_48357656     ASom    C    G        0      0        2 
   4   chr4_48357656     HCab    C    G        0      0        2 
   4   chr4_48357656     HPrz    C    G      0.5      1        2 
   4   chr4_48357656     ZBoe    C    G        0      0        2 
   4   chr4_48357656     ZGre    C    G        0      0        2 
   4   chr4_48357656     ZHar    C    G        0      0        2 
   4   chr4_48357656   Sample    C    G        0      0        2 
   4   chr4_48364594     AAsi    C    A        0      0        2 
   4   chr4_48364594     AKia    C    A        0      0        2 
   4   chr4_48364594     AOna    C    A        0      0        2 
   4   chr4_48364594     ASom    C    A        0      0        2 
   4   chr4_48364594     HCab    C    A        0      0        2 
   4   chr4_48364594     HPrz    C    A        0      0        2 
   4   chr4_48364594     ZBoe    C    A        0      0        2 
   4   chr4_48364594     ZGre    C    A        0      0        2 
   4   chr4_48364594     ZHar    C    A        1      2        2 
   4   chr4_48364594   Sample    C    A        0      0        2 
   4   chr4_48371969     AAsi    G    A        0      0        2 
   4   chr4_48371969     AKia    G    A        0      0        2 
   4   chr4_48371969     AOna    G    A        0      0        2 
   4   chr4_48371969     ASom    G    A        0      0        2 
   4   chr4_48371969     HCab    G    A        0      0        2 
   4   chr4_48371969     HPrz    G    A        0      0        2 
   4   chr4_48371969     ZBoe    G    A        0      0        2 
   4   chr4_48371969     ZGre    G    A        0      0        2 
   4   chr4_48371969     ZHar    G    A      0.5      1        2 
   4   chr4_48371969   Sample    G    A        0      0        2 
   4   chr4_48377762     AAsi    G    A        0      0        2 
   4   chr4_48377762     AKia    G    A        0      0        2 
   4   chr4_48377762     AOna    G    A        1      2        2 
   4   chr4_48377762     ASom    G    A        0      0        2 
   4   chr4_48377762     HCab    G    A        0      0        2 
   4   chr4_48377762     HPrz    G    A        0      0        2 
   4   chr4_48377762     ZBoe    G    A        0      0        2 
   4   chr4_48377762     ZGre    G    A        0      0        2 
   4   chr4_48377762     ZHar    G    A        0      0        2 
   4   chr4_48377762   Sample    G    A        0      0        2 
   4   chr4_48378892     AAsi    G    A        0      0        2 
   4   chr4_48378892     AKia    G    A        0      0        2 
   4   chr4_48378892     AOna    G    A        0      0        2 
   4   chr4_48378892     ASom    G    A        0      0        2 
   4   chr4_48378892     HCab    G    A        1      2        2 
   4   chr4_48378892     HPrz    G    A        1      2        2 
   4   chr4_48378892     ZBoe    G    A        0      0        2 
   4   chr4_48378892     ZGre    G    A        0      0        2 
   4   chr4_48378892     ZHar    G    A        0      0        2 
   4   chr4_48378892   Sample    G    A        0      0        2 
   4   chr4_48384088     AAsi    G    A        0      0        2 
   4   chr4_48384088     AKia    G    A      0.5      1        2 
   4   chr4_48384088     AOna    G    A        0      0        2 
   4   chr4_48384088     ASom    G    A        0      0        2 
   4   chr4_48384088     HCab    G    A        0      0        2 
   4   chr4_48384088     HPrz    G    A        0      0        2 
   4   chr4_48384088     ZBoe    G    A        0      0        2 
   4   chr4_48384088     ZGre    G    A        0      0        2 
   4   chr4_48384088     ZHar    G    A        0      0        2 
   4   chr4_48384088   Sample    G    A        0      0        2 
   4   chr4_48385535     AAsi    C    G        0      0        2 
   4   chr4_48385535     AKia    C    G      0.5      1        2 
   4   chr4_48385535     AOna    C    G        0      0        2 
   4   chr4_48385535     ASom    C    G        0      0        2 
   4   chr4_48385535     HCab    C    G        0      0        2 
   4   chr4_48385535     HPrz    C    G        0      0        2 
   4   chr4_48385535     ZBoe    C    G        0      0        2 
   4   chr4_48385535     ZGre    C    G        0      0        2 
   4   chr4_48385535     ZHar    C    G        0      0        2 
   4   chr4_48385535   Sample    C    G        0      0        2 
   4   chr4_48387199     AAsi    C    T        0      0        2 
   4   chr4_48387199     AKia    C    T      0.5      1        2 
   4   chr4_48387199     AOna    C    T        0      0        2 
   4   chr4_48387199     ASom    C    T        0      0        2 
   4   chr4_48387199     HCab    C    T        0      0        2 
   4   chr4_48387199     HPrz    C    T        0      0        2 
   4   chr4_48387199     ZBoe    C    T        0      0        2 
   4   chr4_48387199     ZGre    C    T        0      0        2 
   4   chr4_48387199     ZHar    C    T        0      0        2 
   4   chr4_48387199   Sample    C    T        0      0        2 
   4   chr4_48393904     AAsi    C    A        0      0        2 
   4   chr4_48393904     AKia    C    A        0      0        2 
   4   chr4_48393904     AOna    C    A        0      0        2 
   4   chr4_48393904     ASom    C    A        0      0        2 
   4   chr4_48393904     HCab    C    A        0      0        2 
   4   chr4_48393904     HPrz    C    A        0      0        2 
   4   chr4_48393904     ZBoe    C    A        0      0        2 
   4   chr4_48393904     ZGre    C    A      0.5      1        2 
   4   chr4_48393904     ZHar    C    A        0      0        2 
   4   chr4_48393904   Sample    C    A        0      0        2 
   4   chr4_48396978     AAsi    C    T        0      0        2 
   4   chr4_48396978     AKia    C    T        0      0        2 
   4   chr4_48396978     AOna    C    T        0      0        2 
   4   chr4_48396978     ASom    C    T        0      0        2 
   4   chr4_48396978     HCab    C    T        0      0        2 
   4   chr4_48396978     HPrz    C    T        0      0        2 
   4   chr4_48396978     ZBoe    C    T      0.5      1        2 
   4   chr4_48396978     ZGre    C    T        0      0        2 
   4   chr4_48396978     ZHar    C    T        0      0        2 
   4   chr4_48396978   Sample    C    T        0      0        2 
   4   chr4_48398453     AAsi    T    C        0      0        2 
   4   chr4_48398453     AKia    T    C        0      0        2 
   4   chr4_48398453     AOna    T    C        0      0        2 
   4   chr4_48398453     ASom    T    C        0      0        2 
   4   chr4_48398453     HCab    T    C        0      0        2 
   4   chr4_48398453     HPrz    T    C        0      0        2 
   4   chr4_48398453     ZBoe    T    C        0      0        2 
   4   chr4_48398453     ZGre    T    C        0      0        2 
   4   chr4_48398453     ZHar    T    C        1      2        2 
   4   chr4_48398453   Sample    T    C        0      0        2 
   4   chr4_48412722     AAsi    T    C        0      0        2 
   4   chr4_48412722     AKia    T    C        0      0        2 
   4   chr4_48412722     AOna    T    C        0      0        2 
   4   chr4_48412722     ASom    T    C        0      0        2 
   4   chr4_48412722     HCab    T    C        0      0        2 
   4   chr4_48412722     HPrz    T    C        0      0        2 
   4   chr4_48412722     ZBoe    T    C      0.5      1        2 
   4   chr4_48412722     ZGre    T    C        0      0        2 
   4   chr4_48412722     ZHar    T    C        0      0        2 
   4   chr4_48412722   Sample    T    C        0      0        2 
   4   chr4_48423281     AAsi    G    C        0      0        2 
   4   chr4_48423281     AKia    G    C        0      0        2 
   4   chr4_48423281     AOna    G    C        0      0        2 
   4   chr4_48423281     ASom    G    C        0      0        2 
   4   chr4_48423281     HCab    G    C        0      0        2 
   4   chr4_48423281     HPrz    G    C        0      0        2 
   4   chr4_48423281     ZBoe    G    C        0      0        2 
   4   chr4_48423281     ZGre    G    C        0      0        2 
   4   chr4_48423281     ZHar    G    C        1      2        2 
   4   chr4_48423281   Sample    G    C        0      0        2 
   4   chr4_48424174     AAsi    C    T        0      0        2 
   4   chr4_48424174     AKia    C    T        0      0        2 
   4   chr4_48424174     AOna    C    T        0      0        2 
   4   chr4_48424174     ASom    C    T        0      0        2 
   4   chr4_48424174     HCab    C    T        0      0        2 
   4   chr4_48424174     HPrz    C    T        0      0        2 
   4   chr4_48424174     ZBoe    C    T      0.5      1        2 
   4   chr4_48424174     ZGre    C    T        0      0        2 
   4   chr4_48424174     ZHar    C    T        0      0        2 
   4   chr4_48424174   Sample    C    T        0      0        2 
   4   chr4_48431195     AAsi    T    C      0.5      1        2 
   4   chr4_48431195     AKia    T    C        0      0        2 
   4   chr4_48431195     AOna    T    C        0      0        2 
   4   chr4_48431195     ASom    T    C        0      0        2 
   4   chr4_48431195     HCab    T    C        0      0        2 
   4   chr4_48431195     HPrz    T    C        0      0        2 
   4   chr4_48431195     ZBoe    T    C        0      0        2 
   4   chr4_48431195     ZGre    T    C        0      0        2 
   4   chr4_48431195     ZHar    T    C        0      0        2 
   4   chr4_48431195   Sample    T    C        0      0        2 
   4   chr4_48437446     AAsi    G    A        0      0        2 
   4   chr4_48437446     AKia    G    A        0      0        2 
   4   chr4_48437446     AOna    G    A        1      2        2 
   4   chr4_48437446     ASom    G    A        0      0        2 
   4   chr4_48437446     HCab    G    A        0      0        2 
   4   chr4_48437446     HPrz    G    A        0      0        2 
   4   chr4_48437446     ZBoe    G    A        0      0        2 
   4   chr4_48437446     ZGre    G    A        0      0        2 
   4   chr4_48437446     ZHar    G    A        0      0        2 
   4   chr4_48437446   Sample    G    A        0      0        2 
   4   chr4_48445731     AAsi    A    G        0      0        2 
   4   chr4_48445731     AKia    A    G        0      0        2 
   4   chr4_48445731     AOna    A    G        0      0        2 
   4   chr4_48445731     ASom    A    G        0      0        2 
   4   chr4_48445731     HCab    A    G        1      2        2 
   4   chr4_48445731     HPrz    A    G        1      2        2 
   4   chr4_48445731     ZBoe    A    G        0      0        2 
   4   chr4_48445731     ZGre    A    G        0      0        2 
   4   chr4_48445731     ZHar    A    G        0      0        2 
   4   chr4_48445731   Sample    A    G        0      0        2 
   4   chr4_48453868     AAsi    C    T        0      0        2 
   4   chr4_48453868     AKia    C    T        0      0        2 
   4   chr4_48453868     AOna    C    T        0      0        2 
   4   chr4_48453868     ASom    C    T        0      0        2 
   4   chr4_48453868     HCab    C    T        1      2        2 
   4   chr4_48453868     HPrz    C    T        1      2        2 
   4   chr4_48453868     ZBoe    C    T        0      0        2 
   4   chr4_48453868     ZGre    C    T        0      0        2 
   4   chr4_48453868     ZHar    C    T        0      0        2 
   4   chr4_48453868   Sample    C    T        0      0        2 
   4   chr4_48453995     AAsi    T    C        0      0        2 
   4   chr4_48453995     AKia    T    C        0      0        2 
   4   chr4_48453995     AOna    T    C        0      0        2 
   4   chr4_48453995     ASom    T    C        0      0        2 
   4   chr4_48453995     HCab    T    C        1      2        2 
   4   chr4_48453995     HPrz    T    C        1      2        2 
   4   chr4_48453995     ZBoe    T    C        0      0        2 
   4   chr4_48453995     ZGre    T    C        0      0        2 
   4   chr4_48453995     ZHar    T    C        0      0        2 
   4   chr4_48453995   Sample    T    C        0      0        2 
   4   chr4_48455322     AAsi    G    C        0      0        2 
   4   chr4_48455322     AKia    G    C        0      0        2 
   4   chr4_48455322     AOna    G    C        1      2        2 
   4   chr4_48455322     ASom    G    C        0      0        2 
   4   chr4_48455322     HCab    G    C        0      0        2 
   4   chr4_48455322     HPrz    G    C        0      0        2 
   4   chr4_48455322     ZBoe    G    C        0      0        2 
   4   chr4_48455322     ZGre    G    C        0      0        2 
   4   chr4_48455322     ZHar    G    C        0      0        2 
   4   chr4_48455322   Sample    G    C        0      0        2 
   4   chr4_48461303     AAsi    C    T        0      0        2 
   4   chr4_48461303     AKia    C    T        0      0        2 
   4   chr4_48461303     AOna    C    T        0      0        2 
   4   chr4_48461303     ASom    C    T        0      0        2 
   4   chr4_48461303     HCab    C    T        1      2        2 
   4   chr4_48461303     HPrz    C    T        1      2        2 
   4   chr4_48461303     ZBoe    C    T        0      0        2 
   4   chr4_48461303     ZGre    C    T        0      0        2 
   4   chr4_48461303     ZHar    C    T        0      0        2 
   4   chr4_48461303   Sample    C    T        0      0        2 
   4   chr4_48463760     AAsi    T    C        0      0        2 
   4   chr4_48463760     AKia    T    C      0.5      1        2 
   4   chr4_48463760     AOna    T    C        0      0        2 
   4   chr4_48463760     ASom    T    C        0      0        2 
   4   chr4_48463760     HCab    T    C        0      0        2 
   4   chr4_48463760     HPrz    T    C        0      0        2 
   4   chr4_48463760     ZBoe    T    C        0      0        2 
   4   chr4_48463760     ZGre    T    C        0      0        2 
   4   chr4_48463760     ZHar    T    C        0      0        2 
   4   chr4_48463760   Sample    T    C        0      0        2 
   4   chr4_48468688     AAsi    T    G        0      0        2 
   4   chr4_48468688     AKia    T    G        0      0        2 
   4   chr4_48468688     AOna    T    G        0      0        2 
   4   chr4_48468688     ASom    T    G        0      0        2 
   4   chr4_48468688     HCab    T    G        0      0        2 
   4   chr4_48468688     HPrz    T    G        0      0        2 
   4   chr4_48468688     ZBoe    T    G        0      0        2 
   4   chr4_48468688     ZGre    T    G        1      2        2 
   4   chr4_48468688     ZHar    T    G        0      0        2 
   4   chr4_48468688   Sample    T    G        0      0        2 
   4   chr4_48476766     AAsi    T    C        0      0        2 
   4   chr4_48476766     AKia    T    C        0      0        2 
   4   chr4_48476766     AOna    T    C        0      0        2 
   4   chr4_48476766     ASom    T    C        0      0        2 
   4   chr4_48476766     HCab    T    C        1      2        2 
   4   chr4_48476766     HPrz    T    C        1      2        2 
   4   chr4_48476766     ZBoe    T    C        0      0        2 
   4   chr4_48476766     ZGre    T    C        0      0        2 
   4   chr4_48476766     ZHar    T    C        0      0        2 
   4   chr4_48476766   Sample    T    C        0      0        2 
   4   chr4_48490287     AAsi    C    G        0      0        2 
   4   chr4_48490287     AKia    C    G        0      0        2 
   4   chr4_48490287     AOna    C    G        0      0        2 
   4   chr4_48490287     ASom    C    G        0      0        2 
   4   chr4_48490287     HCab    C    G        0      0        2 
   4   chr4_48490287     HPrz    C    G        0      0        2 
   4   chr4_48490287     ZBoe    C    G        0      0        2 
   4   chr4_48490287     ZGre    C    G        0      0        2 
   4   chr4_48490287     ZHar    C    G        1      2        2 
   4   chr4_48490287   Sample    C    G        0      0        2 
   4   chr4_48490726     AAsi    C    T        0      0        2 
   4   chr4_48490726     AKia    C    T        0      0        2 
   4   chr4_48490726     AOna    C    T        0      0        2 
   4   chr4_48490726     ASom    C    T        0      0        2 
   4   chr4_48490726     HCab    C    T      0.5      1        2 
   4   chr4_48490726     HPrz    C    T        0      0        2 
   4   chr4_48490726     ZBoe    C    T        0      0        2 
   4   chr4_48490726     ZGre    C    T        0      0        2 
   4   chr4_48490726     ZHar    C    T        0      0        2 
   4   chr4_48490726   Sample    C    T        0      0        2 
   4   chr4_48490939     AAsi    G    A        0      0        2 
   4   chr4_48490939     AKia    G    A        0      0        2 
   4   chr4_48490939     AOna    G    A        1      2        2 
   4   chr4_48490939     ASom    G    A        0      0        2 
   4   chr4_48490939     HCab    G    A        0      0        2 
   4   chr4_48490939     HPrz    G    A        0      0        2 
   4   chr4_48490939     ZBoe    G    A        0      0        2 
   4   chr4_48490939     ZGre    G    A        0      0        2 
   4   chr4_48490939     ZHar    G    A        0      0        2 
   4   chr4_48490939   Sample    G    A        0      0        2 
   4   chr4_48500141     AAsi    A    G        0      0        2 
   4   chr4_48500141     AKia    A    G        0      0        2 
   4   chr4_48500141     AOna    A    G        0      0        2 
   4   chr4_48500141     ASom    A    G        0      0        2 
   4   chr4_48500141     HCab    A    G        1      2        2 
   4   chr4_48500141     HPrz    A    G        1      2        2 
   4   chr4_48500141     ZBoe    A    G        0      0        2 
   4   chr4_48500141     ZGre    A    G        1      2        2 
   4   chr4_48500141     ZHar    A    G        0      0        2 
   4   chr4_48500141   Sample    A    G        0      0        2 
   4   chr4_48501003     AAsi    C    T        0      0        2 
   4   chr4_48501003     AKia    C    T        0      0        2 
   4   chr4_48501003     AOna    C    T        0      0        2 
   4   chr4_48501003     ASom    C    T        0      0        2 
   4   chr4_48501003     HCab    C    T        1      2        2 
   4   chr4_48501003     HPrz    C    T        1      2        2 
   4   chr4_48501003     ZBoe    C    T        0      0        2 
   4   chr4_48501003     ZGre    C    T        0      0        2 
   4   chr4_48501003     ZHar    C    T        0      0        2 
   4   chr4_48501003   Sample    C    T        0      0        2 
   4   chr4_48501977     AAsi    G    T        0      0        2 
   4   chr4_48501977     AKia    G    T        0      0        2 
   4   chr4_48501977     AOna    G    T        0      0        2 
   4   chr4_48501977     ASom    G    T        0      0        2 
   4   chr4_48501977     HCab    G    T        0      0        2 
   4   chr4_48501977     HPrz    G    T        0      0        2 
   4   chr4_48501977     ZBoe    G    T        1      2        2 
   4   chr4_48501977     ZGre    G    T        1      2        2 
   4   chr4_48501977     ZHar    G    T        1      2        2 
   4   chr4_48501977   Sample    G    T        0      0        2 
   4   chr4_48503452     AAsi    A    G        0      0        2 
   4   chr4_48503452     AKia    A    G        0      0        2 
   4   chr4_48503452     AOna    A    G        0      0        2 
   4   chr4_48503452     ASom    A    G        0      0        2 
   4   chr4_48503452     HCab    A    G        0      0        2 
   4   chr4_48503452     HPrz    A    G        0      0        2 
   4   chr4_48503452     ZBoe    A    G      0.5      1        2 
   4   chr4_48503452     ZGre    A    G        0      0        2 
   4   chr4_48503452     ZHar    A    G        0      0        2 
   4   chr4_48503452   Sample    A    G        0      0        2 
   4   chr4_48512397     AAsi    G    A        0      0        2 
   4   chr4_48512397     AKia    G    A        0      0        2 
   4   chr4_48512397     AOna    G    A        0      0        2 
   4   chr4_48512397     ASom    G    A        0      0        2 
   4   chr4_48512397     HCab    G    A        0      0        2 
   4   chr4_48512397     HPrz    G    A        0      0        2 
   4   chr4_48512397     ZBoe    G    A        1      2        2 
   4   chr4_48512397     ZGre    G    A        0      0        2 
   4   chr4_48512397     ZHar    G    A        0      0        2 
   4   chr4_48512397   Sample    G    A        0      0        2 
   4   chr4_48512496     AAsi    T    C        0      0        2 
   4   chr4_48512496     AKia    T    C        1      2        2 
   4   chr4_48512496     AOna    T    C        1      2        2 
   4   chr4_48512496     ASom    T    C        0      0        2 
   4   chr4_48512496     HCab    T    C        0      0        2 
   4   chr4_48512496     HPrz    T    C        0      0        2 
   4   chr4_48512496     ZBoe    T    C        0      0        2 
   4   chr4_48512496     ZGre    T    C        0      0        2 
   4   chr4_48512496     ZHar    T    C        0      0        2 
   4   chr4_48512496   Sample    T    C        0      0        2 
   4   chr4_48518256     AAsi    C    T        0      0        2 
   4   chr4_48518256     AKia    C    T        0      0        2 
   4   chr4_48518256     AOna    C    T        1      2        2 
   4   chr4_48518256     ASom    C    T        0      0        2 
   4   chr4_48518256     HCab    C    T        0      0        2 
   4   chr4_48518256     HPrz    C    T        0      0        2 
   4   chr4_48518256     ZBoe    C    T        0      0        2 
   4   chr4_48518256     ZGre    C    T        0      0        2 
   4   chr4_48518256     ZHar    C    T        0      0        2 
   4   chr4_48518256   Sample    C    T        0      0        2 
   4   chr4_48518417     AAsi    T    C        1      2        2 
   4   chr4_48518417     AKia    T    C        0      0        2 
   4   chr4_48518417     AOna    T    C        0      0        2 
   4   chr4_48518417     ASom    T    C        1      2        2 
   4   chr4_48518417     HCab    T    C        0      0        2 
   4   chr4_48518417     HPrz    T    C        0      0        2 
   4   chr4_48518417     ZBoe    T    C        0      0        2 
   4   chr4_48518417     ZGre    T    C        0      0        2 
   4   chr4_48518417     ZHar    T    C        0      0        2 
   4   chr4_48518417   Sample    T    C        1      2        2 
   4   chr4_48533114     AAsi    A    G        0      0        2 
   4   chr4_48533114     AKia    A    G        0      0        2 
   4   chr4_48533114     AOna    A    G        0      0        2 
   4   chr4_48533114     ASom    A    G        0      0        2 
   4   chr4_48533114     HCab    A    G        0      0        2 
   4   chr4_48533114     HPrz    A    G        0      0        2 
   4   chr4_48533114     ZBoe    A    G      0.5      1        2 
   4   chr4_48533114     ZGre    A    G        0      0        2 
   4   chr4_48533114     ZHar    A    G        0      0        2 
   4   chr4_48533114   Sample    A    G        0      0        2 
   4   chr4_48536839     AAsi    C    T        0      0        2 
   4   chr4_48536839     AKia    C    T      0.5      1        2 
   4   chr4_48536839     AOna    C    T        0      0        2 
   4   chr4_48536839     ASom    C    T        0      0        2 
   4   chr4_48536839     HCab    C    T        0      0        2 
   4   chr4_48536839     HPrz    C    T        0      0        2 
   4   chr4_48536839     ZBoe    C    T        0      0        2 
   4   chr4_48536839     ZGre    C    T        0      0        2 
   4   chr4_48536839     ZHar    C    T        0      0        2 
   4   chr4_48536839   Sample    C    T        0      0        2 
   4   chr4_48547120     AAsi    A    G        0      0        2 
   4   chr4_48547120     AKia    A    G        1      2        2 
   4   chr4_48547120     AOna    A    G        0      0        2 
   4   chr4_48547120     ASom    A    G        0      0        2 
   4   chr4_48547120     HCab    A    G        0      0        2 
   4   chr4_48547120     HPrz    A    G        0      0        2 
   4   chr4_48547120     ZBoe    A    G        0      0        2 
   4   chr4_48547120     ZGre    A    G        0      0        2 
   4   chr4_48547120     ZHar    A    G        0      0        2 
   4   chr4_48547120   Sample    A    G        0      0        2 
   4   chr4_48547431     AAsi    C    T        0      0        2 
   4   chr4_48547431     AKia    C    T        0      0        2 
   4   chr4_48547431     AOna    C    T        0      0        2 
   4   chr4_48547431     ASom    C    T        0      0        2 
   4   chr4_48547431     HCab    C    T        1      2        2 
   4   chr4_48547431     HPrz    C    T        1      2        2 
   4   chr4_48547431     ZBoe    C    T        0      0        2 
   4   chr4_48547431     ZGre    C    T        0      0        2 
   4   chr4_48547431     ZHar    C    T        0      0        2 
   4   chr4_48547431   Sample    C    T        0      0        2 
   4   chr4_48547552     AAsi    G    A        0      0        2 
   4   chr4_48547552     AKia    G    A        0      0        2 
   4   chr4_48547552     AOna    G    A        0      0        2 
   4   chr4_48547552     ASom    G    A        0      0        2 
   4   chr4_48547552     HCab    G    A        0      0        2 
   4   chr4_48547552     HPrz    G    A        0      0        2 
   4   chr4_48547552     ZBoe    G    A        0      0        2 
   4   chr4_48547552     ZGre    G    A        0      0        2 
   4   chr4_48547552     ZHar    G    A        1      2        2 
   4   chr4_48547552   Sample    G    A        0      0        2 
   4   chr4_48554811     AAsi    A    G        0      0        2 
   4   chr4_48554811     AKia    A    G        0      0        2 
   4   chr4_48554811     AOna    A    G        0      0        2 
   4   chr4_48554811     ASom    A    G        0      0        2 
   4   chr4_48554811     HCab    A    G      0.5      1        2 
   4   chr4_48554811     HPrz    A    G        0      0        2 
   4   chr4_48554811     ZBoe    A    G        0      0        2 
   4   chr4_48554811     ZGre    A    G        0      0        2 
   4   chr4_48554811     ZHar    A    G        0      0        2 
   4   chr4_48554811   Sample    A    G        0      0        2 
   4   chr4_48558591     AAsi    C    T        0      0        2 
   4   chr4_48558591     AKia    C    T        0      0        2 
   4   chr4_48558591     AOna    C    T        0      0        2 
   4   chr4_48558591     ASom    C    T        0      0        2 
   4   chr4_48558591     HCab    C    T      0.5      1        2 
   4   chr4_48558591     HPrz    C    T        0      0        2 
   4   chr4_48558591     ZBoe    C    T        0      0        2 
   4   chr4_48558591     ZGre    C    T        0      0        2 
   4   chr4_48558591     ZHar    C    T        0      0        2 
   4   chr4_48558591   Sample    C    T        0      0        2 
   4   chr4_48560085     AAsi    C    T        0      0        2 
   4   chr4_48560085     AKia    C    T        0      0        2 
   4   chr4_48560085     AOna    C    T        0      0        2 
   4   chr4_48560085     ASom    C    T        0      0        2 
   4   chr4_48560085     HCab    C    T        0      0        2 
   4   chr4_48560085     HPrz    C    T        0      0        2 
   4   chr4_48560085     ZBoe    C    T        0      0        2 
   4   chr4_48560085     ZGre    C    T        0      0        2 
   4   chr4_48560085     ZHar    C    T        1      2        2 
   4   chr4_48560085   Sample    C    T        0      0        2 
   4   chr4_48568635     AAsi    C    G        0      0        2 
   4   chr4_48568635     AKia    C    G        0      0        2 
   4   chr4_48568635     AOna    C    G        0      0        2 
   4   chr4_48568635     ASom    C    G        0      0        2 
   4   chr4_48568635     HCab    C    G        0      0        2 
   4   chr4_48568635     HPrz    C    G        0      0        2 
   4   chr4_48568635     ZBoe    C    G        1      2        2 
   4   chr4_48568635     ZGre    C    G        0      0        2 
   4   chr4_48568635     ZHar    C    G        0      0        2 
   4   chr4_48568635   Sample    C    G        0      0        2 
   4   chr4_48580442     AAsi    G    T        0      0        2 
   4   chr4_48580442     AKia    G    T        0      0        2 
   4   chr4_48580442     AOna    G    T        1      2        2 
   4   chr4_48580442     ASom    G    T        0      0        2 
   4   chr4_48580442     HCab    G    T        0      0        2 
   4   chr4_48580442     HPrz    G    T        0      0        2 
   4   chr4_48580442     ZBoe    G    T        0      0        2 
   4   chr4_48580442     ZGre    G    T        0      0        2 
   4   chr4_48580442     ZHar    G    T        0      0        2 
   4   chr4_48580442   Sample    G    T        0      0        2 
   4   chr4_48586861     AAsi    T    C        1      2        2 
   4   chr4_48586861     AKia    T    C        1      2        2 
   4   chr4_48586861     AOna    T    C        1      2        2 
   4   chr4_48586861     ASom    T    C        1      2        2 
   4   chr4_48586861     HCab    T    C        0      0        2 
   4   chr4_48586861     HPrz    T    C        0      0        2 
   4   chr4_48586861     ZBoe    T    C        0      0        2 
   4   chr4_48586861     ZGre    T    C        0      0        2 
   4   chr4_48586861     ZHar    T    C        0      0        2 
   4   chr4_48586861   Sample    T    C        1      2        2 
   4   chr4_48587481     AAsi    C    G        1      2        2 
   4   chr4_48587481     AKia    C    G        0      0        2 
   4   chr4_48587481     AOna    C    G        0      0        2 
   4   chr4_48587481     ASom    C    G        1      2        2 
   4   chr4_48587481     HCab    C    G        0      0        2 
   4   chr4_48587481     HPrz    C    G        0      0        2 
   4   chr4_48587481     ZBoe    C    G        0      0        2 
   4   chr4_48587481     ZGre    C    G        0      0        2 
   4   chr4_48587481     ZHar    C    G        0      0        2 
   4   chr4_48587481   Sample    C    G        1      2        2 
   4   chr4_48590782     AAsi    A    C        1      2        2 
   4   chr4_48590782     AKia    A    C        1      2        2 
   4   chr4_48590782     AOna    A    C        1      2        2 
   4   chr4_48590782     ASom    A    C        1      2        2 
   4   chr4_48590782     HCab    A    C        0      0        2 
   4   chr4_48590782     HPrz    A    C        0      0        2 
   4   chr4_48590782     ZBoe    A    C        0      0        2 
   4   chr4_48590782     ZGre    A    C        0      0        2 
   4   chr4_48590782     ZHar    A    C        0      0        2 
   4   chr4_48590782   Sample    A    C        1      2        2 
   4   chr4_48627576     AAsi    G    A        0      0        2 
   4   chr4_48627576     AKia    G    A        1      2        2 
   4   chr4_48627576     AOna    G    A        1      2        2 
   4   chr4_48627576     ASom    G    A        0      0        2 
   4   chr4_48627576     HCab    G    A        0      0        2 
   4   chr4_48627576     HPrz    G    A        0      0        2 
   4   chr4_48627576     ZBoe    G    A        0      0        2 
   4   chr4_48627576     ZGre    G    A        0      0        2 
   4   chr4_48627576     ZHar    G    A        0      0        2 
   4   chr4_48627576   Sample    G    A        0      0        2 
   4   chr4_48635176     AAsi    G    A        0      0        2 
   4   chr4_48635176     AKia    G    A        0      0        2 
   4   chr4_48635176     AOna    G    A        0      0        2 
   4   chr4_48635176     ASom    G    A        0      0        2 
   4   chr4_48635176     HCab    G    A        1      2        2 
   4   chr4_48635176     HPrz    G    A        1      2        2 
   4   chr4_48635176     ZBoe    G    A        0      0        2 
   4   chr4_48635176     ZGre    G    A        0      0        2 
   4   chr4_48635176     ZHar    G    A        0      0        2 
   4   chr4_48635176   Sample    G    A        0      0        2 
   4   chr4_48643141     AAsi    T    C        0      0        2 
   4   chr4_48643141     AKia    T    C        1      2        2 
   4   chr4_48643141     AOna    T    C        1      2        2 
   4   chr4_48643141     ASom    T    C        0      0        2 
   4   chr4_48643141     HCab    T    C        0      0        2 
   4   chr4_48643141     HPrz    T    C        0      0        2 
   4   chr4_48643141     ZBoe    T    C        0      0        2 
   4   chr4_48643141     ZGre    T    C        0      0        2 
   4   chr4_48643141     ZHar    T    C        0      0        2 
   4   chr4_48643141   Sample    T    C        0      0        2 
   4   chr4_48657165     AAsi    T    G        0      0        2 
   4   chr4_48657165     AKia    T    G        0      0        2 
   4   chr4_48657165     AOna    T    G        0      0        2 
   4   chr4_48657165     ASom    T    G        0      0        2 
   4   chr4_48657165     HCab    T    G        1      2        2 
   4   chr4_48657165     HPrz    T    G        1      2        2 
   4   chr4_48657165     ZBoe    T    G        0      0        2 
   4   chr4_48657165     ZGre    T    G        0      0        2 
   4   chr4_48657165     ZHar    T    G        0      0        2 
   4   chr4_48657165   Sample    T    G        0      0        2 
   4   chr4_48659742     AAsi    C    T        0      0        2 
   4   chr4_48659742     AKia    C    T        0      0        2 
   4   chr4_48659742     AOna    C    T        0      0        2 
   4   chr4_48659742     ASom    C    T        0      0        2 
   4   chr4_48659742     HCab    C    T        0      0        2 
   4   chr4_48659742     HPrz    C    T        0      0        2 
   4   chr4_48659742     ZBoe    C    T      0.5      1        2 
   4   chr4_48659742     ZGre    C    T        0      0        2 
   4   chr4_48659742     ZHar    C    T        0      0        2 
   4   chr4_48659742   Sample    C    T        0      0        2 
   4   chr4_48659863     AAsi    G    C        0      0        2 
   4   chr4_48659863     AKia    G    C        0      0        2 
   4   chr4_48659863     AOna    G    C        0      0        2 
   4   chr4_48659863     ASom    G    C        1      2        2 
   4   chr4_48659863     HCab    G    C        0      0        2 
   4   chr4_48659863     HPrz    G    C        0      0        2 
   4   chr4_48659863     ZBoe    G    C        0      0        2 
   4   chr4_48659863     ZGre    G    C        0      0        2 
   4   chr4_48659863     ZHar    G    C        0      0        2 
   4   chr4_48659863   Sample    G    C        0      0        2 
   4   chr4_48678734     AAsi    A    G        0      0        2 
   4   chr4_48678734     AKia    A    G        0      0        2 
   4   chr4_48678734     AOna    A    G        0      0        2 
   4   chr4_48678734     ASom    A    G        0      0        2 
   4   chr4_48678734     HCab    A    G        1      2        2 
   4   chr4_48678734     HPrz    A    G        1      2        2 
   4   chr4_48678734     ZBoe    A    G        0      0        2 
   4   chr4_48678734     ZGre    A    G        0      0        2 
   4   chr4_48678734     ZHar    A    G        0      0        2 
   4   chr4_48678734   Sample    A    G        0      0        2 
   4   chr4_48685172     AAsi    C    T        0      0        2 
   4   chr4_48685172     AKia    C    T        0      0        2 
   4   chr4_48685172     AOna    C    T        0      0        2 
   4   chr4_48685172     ASom    C    T        0      0        2 
   4   chr4_48685172     HCab    C    T        1      2        2 
   4   chr4_48685172     HPrz    C    T        1      2        2 
   4   chr4_48685172     ZBoe    C    T        0      0        2 
   4   chr4_48685172     ZGre    C    T        0      0        2 
   4   chr4_48685172     ZHar    C    T        0      0        2 
   4   chr4_48685172   Sample    C    T        0      0        2 
   4   chr4_48693952     AAsi    T    C        1      2        2 
   4   chr4_48693952     AKia    T    C        0      0        2 
   4   chr4_48693952     AOna    T    C        0      0        2 
   4   chr4_48693952     ASom    T    C        0      0        2 
   4   chr4_48693952     HCab    T    C        0      0        2 
   4   chr4_48693952     HPrz    T    C        0      0        2 
   4   chr4_48693952     ZBoe    T    C        0      0        2 
   4   chr4_48693952     ZGre    T    C        0      0        2 
   4   chr4_48693952     ZHar    T    C        0      0        2 
   4   chr4_48693952   Sample    T    C        1      2        2 
   4   chr4_48739094     AAsi    A    G        0      0        2 
   4   chr4_48739094     AKia    A    G        0      0        2 
   4   chr4_48739094     AOna    A    G        0      0        2 
   4   chr4_48739094     ASom    A    G        0      0        2 
   4   chr4_48739094     HCab    A    G        0      0        2 
   4   chr4_48739094     HPrz    A    G        0      0        2 
   4   chr4_48739094     ZBoe    A    G        0      0        2 
   4   chr4_48739094     ZGre    A    G        1      2        2 
   4   chr4_48739094     ZHar    A    G        0      0        2 
   4   chr4_48739094   Sample    A    G        0      0        2 
   4   chr4_48742932     AAsi    A    C        0      0        2 
   4   chr4_48742932     AKia    A    C        0      0        2 
   4   chr4_48742932     AOna    A    C        1      2        2 
   4   chr4_48742932     ASom    A    C        0      0        2 
   4   chr4_48742932     HCab    A    C        0      0        2 
   4   chr4_48742932     HPrz    A    C        0      0        2 
   4   chr4_48742932     ZBoe    A    C        0      0        2 
   4   chr4_48742932     ZGre    A    C        0      0        2 
   4   chr4_48742932     ZHar    A    C        0      0        2 
   4   chr4_48742932   Sample    A    C        0      0        2 
   4   chr4_48744073     AAsi    A    G        0      0        2 
   4   chr4_48744073     AKia    A    G        1      2        2 
   4   chr4_48744073     AOna    A    G        0      0        2 
   4   chr4_48744073     ASom    A    G        0      0        2 
   4   chr4_48744073     HCab    A    G        0      0        2 
   4   chr4_48744073     HPrz    A    G        0      0        2 
   4   chr4_48744073     ZBoe    A    G        0      0        2 
   4   chr4_48744073     ZGre    A    G      0.5      1        2 
   4   chr4_48744073     ZHar    A    G        0      0        2 
   4   chr4_48744073   Sample    A    G        0      0        2 
   4   chr4_48753704     AAsi    A    G        0      0        2 
   4   chr4_48753704     AKia    A    G        0      0        2 
   4   chr4_48753704     AOna    A    G        0      0        2 
   4   chr4_48753704     ASom    A    G        0      0        2 
   4   chr4_48753704     HCab    A    G        0      0        2 
   4   chr4_48753704     HPrz    A    G        0      0        2 
   4   chr4_48753704     ZBoe    A    G        0      0        2 
   4   chr4_48753704     ZGre    A    G        1      2        2 
   4   chr4_48753704     ZHar    A    G        0      0        2 
   4   chr4_48753704   Sample    A    G        0      0        2 
   4   chr4_48760143     AAsi    A    G        0      0        2 
   4   chr4_48760143     AKia    A    G        0      0        2 
   4   chr4_48760143     AOna    A    G        0      0        2 
   4   chr4_48760143     ASom    A    G        0      0        2 
   4   chr4_48760143     HCab    A    G        0      0        2 
   4   chr4_48760143     HPrz    A    G        0      0        2 
   4   chr4_48760143     ZBoe    A    G      0.5      1        2 
   4   chr4_48760143     ZGre    A    G        0      0        2 
   4   chr4_48760143     ZHar    A    G        0      0        2 
   4   chr4_48760143   Sample    A    G        0      0        2 
   4   chr4_48760833     AAsi    A    G        1      2        2 
   4   chr4_48760833     AKia    A    G        0      0        2 
   4   chr4_48760833     AOna    A    G        0      0        2 
   4   chr4_48760833     ASom    A    G        0      0        2 
   4   chr4_48760833     HCab    A    G        0      0        2 
   4   chr4_48760833     HPrz    A    G        0      0        2 
   4   chr4_48760833     ZBoe    A    G        0      0        2 
   4   chr4_48760833     ZGre    A    G        0      0        2 
   4   chr4_48760833     ZHar    A    G        0      0        2 
   4   chr4_48760833   Sample    A    G        1      2        2 
   4   chr4_48763112     AAsi    G    A        0      0        2 
   4   chr4_48763112     AKia    G    A        0      0        2 
   4   chr4_48763112     AOna    G    A        0      0        2 
   4   chr4_48763112     ASom    G    A        0      0        2 
   4   chr4_48763112     HCab    G    A        0      0        2 
   4   chr4_48763112     HPrz    G    A        0      0        2 
   4   chr4_48763112     ZBoe    G    A        1      2        2 
   4   chr4_48763112     ZGre    G    A        0      0        2 
   4   chr4_48763112     ZHar    G    A        0      0        2 
   4   chr4_48763112   Sample    G    A        0      0        2 
   4   chr4_48769585     AAsi    T    C        0      0        2 
   4   chr4_48769585     AKia    T    C        0      0        2 
   4   chr4_48769585     AOna    T    C        0      0        2 
   4   chr4_48769585     ASom    T    C        0      0        2 
   4   chr4_48769585     HCab    T    C        1      2        2 
   4   chr4_48769585     HPrz    T    C        1      2        2 
   4   chr4_48769585     ZBoe    T    C        1      2        2 
   4   chr4_48769585     ZGre    T    C        0      0        2 
   4   chr4_48769585     ZHar    T    C        0      0        2 
   4   chr4_48769585   Sample    T    C        0      0        2 
   4   chr4_48794680     AAsi    C    A        0      0        2 
   4   chr4_48794680     AKia    C    A        0      0        2 
   4   chr4_48794680     AOna    C    A        0      0        2 
   4   chr4_48794680     ASom    C    A        0      0        2 
   4   chr4_48794680     HCab    C    A        0      0        2 
   4   chr4_48794680     HPrz    C    A        0      0        2 
   4   chr4_48794680     ZBoe    C    A      0.5      1        2 
   4   chr4_48794680     ZGre    C    A        0      0        2 
   4   chr4_48794680     ZHar    C    A        0      0        2 
   4   chr4_48794680   Sample    C    A        0      0        2 
   4   chr4_48795921     AAsi    A    C        0      0        2 
   4   chr4_48795921     AKia    A    C        0      0        2 
   4   chr4_48795921     AOna    A    C        0      0        2 
   4   chr4_48795921     ASom    A    C        0      0        2 
   4   chr4_48795921     HCab    A    C        1      2        2 
   4   chr4_48795921     HPrz    A    C        1      2        2 
   4   chr4_48795921     ZBoe    A    C        0      0        2 
   4   chr4_48795921     ZGre    A    C        0      0        2 
   4   chr4_48795921     ZHar    A    C        0      0        2 
   4   chr4_48795921   Sample    A    C        0      0        2 
   4   chr4_48800527     AAsi    C    T        0      0        2 
   4   chr4_48800527     AKia    C    T        0      0        2 
   4   chr4_48800527     AOna    C    T        0      0        2 
   4   chr4_48800527     ASom    C    T        0      0        2 
   4   chr4_48800527     HCab    C    T        0      0        2 
   4   chr4_48800527     HPrz    C    T        0      0        2 
   4   chr4_48800527     ZBoe    C    T        1      2        2 
   4   chr4_48800527     ZGre    C    T        1      2        2 
   4   chr4_48800527     ZHar    C    T        1      2        2 
   4   chr4_48800527   Sample    C    T        0      0        2 
   4   chr4_48802834     AAsi    A    G        0      0        2 
   4   chr4_48802834     AKia    A    G        0      0        2 
   4   chr4_48802834     AOna    A    G        0      0        2 
   4   chr4_48802834     ASom    A    G        0      0        2 
   4   chr4_48802834     HCab    A    G        1      2        2 
   4   chr4_48802834     HPrz    A    G        1      2        2 
   4   chr4_48802834     ZBoe    A    G        0      0        2 
   4   chr4_48802834     ZGre    A    G        0      0        2 
   4   chr4_48802834     ZHar    A    G        0      0        2 
   4   chr4_48802834   Sample    A    G        0      0        2 
   4   chr4_48809372     AAsi    T    C        0      0        2 
   4   chr4_48809372     AKia    T    C        0      0        2 
   4   chr4_48809372     AOna    T    C        0      0        2 
   4   chr4_48809372     ASom    T    C        0      0        2 
   4   chr4_48809372     HCab    T    C        1      2        2 
   4   chr4_48809372     HPrz    T    C        1      2        2 
   4   chr4_48809372     ZBoe    T    C        0      0        2 
   4   chr4_48809372     ZGre    T    C        0      0        2 
   4   chr4_48809372     ZHar    T    C        0      0        2 
   4   chr4_48809372   Sample    T    C        0      0        2 
   4   chr4_48828718     AAsi    G    A        0      0        2 
   4   chr4_48828718     AKia    G    A        0      0        2 
   4   chr4_48828718     AOna    G    A        0      0        2 
   4   chr4_48828718     ASom    G    A        0      0        2 
   4   chr4_48828718     HCab    G    A      0.5      1        2 
   4   chr4_48828718     HPrz    G    A        0      0        2 
   4   chr4_48828718     ZBoe    G    A        0      0        2 
   4   chr4_48828718     ZGre    G    A        0      0        2 
   4   chr4_48828718     ZHar    G    A        0      0        2 
   4   chr4_48828718   Sample    G    A        0      0        2 
   4   chr4_48829127     AAsi    C    T        1      2        2 
   4   chr4_48829127     AKia    C    T        0      0        2 
   4   chr4_48829127     AOna    C    T        0      0        2 
   4   chr4_48829127     ASom    C    T        0      0        2 
   4   chr4_48829127     HCab    C    T        0      0        2 
   4   chr4_48829127     HPrz    C    T        0      0        2 
   4   chr4_48829127     ZBoe    C    T        0      0        2 
   4   chr4_48829127     ZGre    C    T        0      0        2 
   4   chr4_48829127     ZHar    C    T        0      0        2 
   4   chr4_48829127   Sample    C    T        1      2        2 
   4   chr4_48830852     AAsi    A    G        0      0        2 
   4   chr4_48830852     AKia    A    G        0      0        2 
   4   chr4_48830852     AOna    A    G        0      0        2 
   4   chr4_48830852     ASom    A    G        0      0        2 
   4   chr4_48830852     HCab    A    G        0      0        2 
   4   chr4_48830852     HPrz    A    G        0      0        2 
   4   chr4_48830852     ZBoe    A    G        0      0        2 
   4   chr4_48830852     ZGre    A    G        1      2        2 
   4   chr4_48830852     ZHar    A    G        0      0        2 
   4   chr4_48830852   Sample    A    G        0      0        2 
   4   chr4_48831483     AAsi    T    C        0      0        2 
   4   chr4_48831483     AKia    T    C        1      2        2 
   4   chr4_48831483     AOna    T    C        0      0        2 
   4   chr4_48831483     ASom    T    C        0      0        2 
   4   chr4_48831483     HCab    T    C        0      0        2 
   4   chr4_48831483     HPrz    T    C        0      0        2 
   4   chr4_48831483     ZBoe    T    C        0      0        2 
   4   chr4_48831483     ZGre    T    C        0      0        2 
   4   chr4_48831483     ZHar    T    C        0      0        2 
   4   chr4_48831483   Sample    T    C        0      0        2 
   4   chr4_48842584     AAsi    C    T        0      0        2 
   4   chr4_48842584     AKia    C    T        0      0        2 
   4   chr4_48842584     AOna    C    T        0      0        2 
   4   chr4_48842584     ASom    C    T        0      0        2 
   4   chr4_48842584     HCab    C    T        0      0        2 
   4   chr4_48842584     HPrz    C    T        0      0        2 
   4   chr4_48842584     ZBoe    C    T        1      2        2 
   4   chr4_48842584     ZGre    C    T        0      0        2 
   4   chr4_48842584     ZHar    C    T        0      0        2 
   4   chr4_48842584   Sample    C    T        0      0        2 
   4   chr4_48850898     AAsi    G    C        0      0        2 
   4   chr4_48850898     AKia    G    C        0      0        2 
   4   chr4_48850898     AOna    G    C        0      0        2 
   4   chr4_48850898     ASom    G    C        0      0        2 
   4   chr4_48850898     HCab    G    C        1      2        2 
   4   chr4_48850898     HPrz    G    C        1      2        2 
   4   chr4_48850898     ZBoe    G    C        0      0        2 
   4   chr4_48850898     ZGre    G    C        0      0        2 
   4   chr4_48850898     ZHar    G    C        0      0        2 
   4   chr4_48850898   Sample    G    C        0      0        2 
   4   chr4_48866988     AAsi    A    G        0      0        2 
   4   chr4_48866988     AKia    A    G        0      0        2 
   4   chr4_48866988     AOna    A    G        0      0        2 
   4   chr4_48866988     ASom    A    G        1      2        2 
   4   chr4_48866988     HCab    A    G        0      0        2 
   4   chr4_48866988     HPrz    A    G        0      0        2 
   4   chr4_48866988     ZBoe    A    G        0      0        2 
   4   chr4_48866988     ZGre    A    G        0      0        2 
   4   chr4_48866988     ZHar    A    G        0      0        2 
   4   chr4_48866988   Sample    A    G        0      0        2 
   4   chr4_48870130     AAsi    C    T        0      0        2 
   4   chr4_48870130     AKia    C    T        0      0        2 
   4   chr4_48870130     AOna    C    T        0      0        2 
   4   chr4_48870130     ASom    C    T        0      0        2 
   4   chr4_48870130     HCab    C    T        1      2        2 
   4   chr4_48870130     HPrz    C    T        1      2        2 
   4   chr4_48870130     ZBoe    C    T        0      0        2 
   4   chr4_48870130     ZGre    C    T        0      0        2 
   4   chr4_48870130     ZHar    C    T        0      0        2 
   4   chr4_48870130   Sample    C    T        0      0        2 
   4   chr4_48870384     AAsi    T    C        0      0        2 
   4   chr4_48870384     AKia    T    C        0      0        2 
   4   chr4_48870384     AOna    T    C        0      0        2 
   4   chr4_48870384     ASom    T    C        0      0        2 
   4   chr4_48870384     HCab    T    C        1      2        2 
   4   chr4_48870384     HPrz    T    C        1      2        2 
   4   chr4_48870384     ZBoe    T    C        0      0        2 
   4   chr4_48870384     ZGre    T    C        0      0        2 
   4   chr4_48870384     ZHar    T    C        0      0        2 
   4   chr4_48870384   Sample    T    C        0      0        2 
   4   chr4_48885519     AAsi    C    A        0      0        2 
   4   chr4_48885519     AKia    C    A        1      2        2 
   4   chr4_48885519     AOna    C    A        1      2        2 
   4   chr4_48885519     ASom    C    A        0      0        2 
   4   chr4_48885519     HCab    C    A        0      0        2 
   4   chr4_48885519     HPrz    C    A        0      0        2 
   4   chr4_48885519     ZBoe    C    A        0      0        2 
   4   chr4_48885519     ZGre    C    A        0      0        2 
   4   chr4_48885519     ZHar    C    A        0      0        2 
   4   chr4_48885519   Sample    C    A        0      0        2 
   4   chr4_48885609     AAsi    G    A        0      0        2 
   4   chr4_48885609     AKia    G    A        0      0        2 
   4   chr4_48885609     AOna    G    A        0      0        2 
   4   chr4_48885609     ASom    G    A        0      0        2 
   4   chr4_48885609     HCab    G    A        1      2        2 
   4   chr4_48885609     HPrz    G    A        1      2        2 
   4   chr4_48885609     ZBoe    G    A        0      0        2 
   4   chr4_48885609     ZGre    G    A        0      0        2 
   4   chr4_48885609     ZHar    G    A        0      0        2 
   4   chr4_48885609   Sample    G    A        0      0        2 
   4   chr4_48886886     AAsi    C    A        0      0        2 
   4   chr4_48886886     AKia    C    A        0      0        2 
   4   chr4_48886886     AOna    C    A        0      0        2 
   4   chr4_48886886     ASom    C    A        0      0        2 
   4   chr4_48886886     HCab    C    A        0      0        2 
   4   chr4_48886886     HPrz    C    A        0      0        2 
   4   chr4_48886886     ZBoe    C    A        1      2        2 
   4   chr4_48886886     ZGre    C    A        1      2        2 
   4   chr4_48886886     ZHar    C    A        1      2        2 
   4   chr4_48886886   Sample    C    A        0      0        2 
   4   chr4_48917509     AAsi    A    T        0      0        2 
   4   chr4_48917509     AKia    A    T        1      2        2 
   4   chr4_48917509     AOna    A    T        1      2        2 
   4   chr4_48917509     ASom    A    T        0      0        2 
   4   chr4_48917509     HCab    A    T        0      0        2 
   4   chr4_48917509     HPrz    A    T        0      0        2 
   4   chr4_48917509     ZBoe    A    T        0      0        2 
   4   chr4_48917509     ZGre    A    T        0      0        2 
   4   chr4_48917509     ZHar    A    T        0      0        2 
   4   chr4_48917509   Sample    A    T        0      0        2 
   4   chr4_48928222     AAsi    C    G        0      0        2 
   4   chr4_48928222     AKia    C    G        0      0        2 
   4   chr4_48928222     AOna    C    G        0      0        2 
   4   chr4_48928222     ASom    C    G        0      0        2 
   4   chr4_48928222     HCab    C    G        1      2        2 
   4   chr4_48928222     HPrz    C    G        1      2        2 
   4   chr4_48928222     ZBoe    C    G        0      0        2 
   4   chr4_48928222     ZGre    C    G        0      0        2 
   4   chr4_48928222     ZHar    C    G        0      0        2 
   4   chr4_48928222   Sample    C    G        0      0        2 
   4   chr4_48929527     AAsi    A    G        0      0        2 
   4   chr4_48929527     AKia    A    G        0      0        2 
   4   chr4_48929527     AOna    A    G        0      0        2 
   4   chr4_48929527     ASom    A    G        0      0        2 
   4   chr4_48929527     HCab    A    G        0      0        2 
   4   chr4_48929527     HPrz    A    G        0      0        2 
   4   chr4_48929527     ZBoe    A    G        0      0        2 
   4   chr4_48929527     ZGre    A    G      0.5      1        2 
   4   chr4_48929527     ZHar    A    G        0      0        2 
   4   chr4_48929527   Sample    A    G        0      0        2 
   4   chr4_48933163     AAsi    G    C        1      2        2 
   4   chr4_48933163     AKia    G    C        0      0        2 
   4   chr4_48933163     AOna    G    C        0      0        2 
   4   chr4_48933163     ASom    G    C        0      0        2 
   4   chr4_48933163     HCab    G    C        0      0        2 
   4   chr4_48933163     HPrz    G    C        0      0        2 
   4   chr4_48933163     ZBoe    G    C        0      0        2 
   4   chr4_48933163     ZGre    G    C        0      0        2 
   4   chr4_48933163     ZHar    G    C        0      0        2 
   4   chr4_48933163   Sample    G    C        1      2        2 
   4   chr4_48937459     AAsi    G    C        1      2        2 
   4   chr4_48937459     AKia    G    C        0      0        2 
   4   chr4_48937459     AOna    G    C        0      0        2 
   4   chr4_48937459     ASom    G    C        0      0        2 
   4   chr4_48937459     HCab    G    C        0      0        2 
   4   chr4_48937459     HPrz    G    C        0      0        2 
   4   chr4_48937459     ZBoe    G    C        0      0        2 
   4   chr4_48937459     ZGre    G    C        0      0        2 
   4   chr4_48937459     ZHar    G    C        0      0        2 
   4   chr4_48937459   Sample    G    C        1      2        2 
   4   chr4_48947642     AAsi    C    T        0      0        2 
   4   chr4_48947642     AKia    C    T        0      0        2 
   4   chr4_48947642     AOna    C    T        0      0        2 
   4   chr4_48947642     ASom    C    T        0      0        2 
   4   chr4_48947642     HCab    C    T        0      0        2 
   4   chr4_48947642     HPrz    C    T        0      0        2 
   4   chr4_48947642     ZBoe    C    T        0      0        2 
   4   chr4_48947642     ZGre    C    T        0      0        2 
   4   chr4_48947642     ZHar    C    T        1      2        2 
   4   chr4_48947642   Sample    C    T        0      0        2 
   4   chr4_48952102     AAsi    G    A        0      0        2 
   4   chr4_48952102     AKia    G    A        0      0        2 
   4   chr4_48952102     AOna    G    A        0      0        2 
   4   chr4_48952102     ASom    G    A        0      0        2 
   4   chr4_48952102     HCab    G    A      0.5      1        2 
   4   chr4_48952102     HPrz    G    A      0.5      1        2 
   4   chr4_48952102     ZBoe    G    A        0      0        2 
   4   chr4_48952102     ZGre    G    A        0      0        2 
   4   chr4_48952102     ZHar    G    A        0      0        2 
   4   chr4_48952102   Sample    G    A        0      0        2 
   4   chr4_48959336     AAsi    T    C        0      0        2 
   4   chr4_48959336     AKia    T    C        0      0        2 
   4   chr4_48959336     AOna    T    C        0      0        2 
   4   chr4_48959336     ASom    T    C        0      0        2 
   4   chr4_48959336     HCab    T    C      0.5      1        2 
   4   chr4_48959336     HPrz    T    C        0      0        2 
   4   chr4_48959336     ZBoe    T    C        0      0        2 
   4   chr4_48959336     ZGre    T    C        0      0        2 
   4   chr4_48959336     ZHar    T    C        0      0        2 
   4   chr4_48959336   Sample    T    C        0      0        2 
   4   chr4_48967113     AAsi    G    A        0      0        2 
   4   chr4_48967113     AKia    G    A        0      0        2 
   4   chr4_48967113     AOna    G    A        0      0        2 
   4   chr4_48967113     ASom    G    A        0      0        2 
   4   chr4_48967113     HCab    G    A        0      0        2 
   4   chr4_48967113     HPrz    G    A        0      0        2 
   4   chr4_48967113     ZBoe    G    A        0      0        2 
   4   chr4_48967113     ZGre    G    A        0      0        2 
   4   chr4_48967113     ZHar    G    A        1      2        2 
   4   chr4_48967113   Sample    G    A        0      0        2 
   4   chr4_48968583     AAsi    G    A        0      0        2 
   4   chr4_48968583     AKia    G    A        0      0        2 
   4   chr4_48968583     AOna    G    A        0      0        2 
   4   chr4_48968583     ASom    G    A        0      0        2 
   4   chr4_48968583     HCab    G    A        1      2        2 
   4   chr4_48968583     HPrz    G    A        1      2        2 
   4   chr4_48968583     ZBoe    G    A        0      0        2 
   4   chr4_48968583     ZGre    G    A        0      0        2 
   4   chr4_48968583     ZHar    G    A        0      0        2 
   4   chr4_48968583   Sample    G    A        0      0        2 
   4   chr4_48974380     AAsi    A    G        1      2        2 
   4   chr4_48974380     AKia    A    G        0      0        2 
   4   chr4_48974380     AOna    A    G        0      0        2 
   4   chr4_48974380     ASom    A    G        0      0        2 
   4   chr4_48974380     HCab    A    G        0      0        2 
   4   chr4_48974380     HPrz    A    G        0      0        2 
   4   chr4_48974380     ZBoe    A    G        0      0        2 
   4   chr4_48974380     ZGre    A    G        0      0        2 
   4   chr4_48974380     ZHar    A    G        0      0        2 
   4   chr4_48974380   Sample    A    G        1      2        2 
   4   chr4_48977829     AAsi    C    T        1      2        2 
   4   chr4_48977829     AKia    C    T      0.5      1        2 
   4   chr4_48977829     AOna    C    T        0      0        2 
   4   chr4_48977829     ASom    C    T        1      2        2 
   4   chr4_48977829     HCab    C    T        0      0        2 
   4   chr4_48977829     HPrz    C    T        0      0        2 
   4   chr4_48977829     ZBoe    C    T        0      0        2 
   4   chr4_48977829     ZGre    C    T        0      0        2 
   4   chr4_48977829     ZHar    C    T        0      0        2 
   4   chr4_48977829   Sample    C    T        1      2        2 
   4   chr4_48980703     AAsi    A    G        0      0        2 
   4   chr4_48980703     AKia    A    G        0      0        2 
   4   chr4_48980703     AOna    A    G        0      0        2 
   4   chr4_48980703     ASom    A    G        0      0        2 
   4   chr4_48980703     HCab    A    G        1      2        2 
   4   chr4_48980703     HPrz    A    G        1      2        2 
   4   chr4_48980703     ZBoe    A    G        0      0        2 
   4   chr4_48980703     ZGre    A    G        0      0        2 
   4   chr4_48980703     ZHar    A    G        0      0        2 
   4   chr4_48980703   Sample    A    G        0      0        2 
   4   chr4_48990075     AAsi    C    A        0      0        2 
   4   chr4_48990075     AKia    C    A        0      0        2 
   4   chr4_48990075     AOna    C    A        0      0        2 
   4   chr4_48990075     ASom    C    A        0      0        2 
   4   chr4_48990075     HCab    C    A        1      2        2 
   4   chr4_48990075     HPrz    C    A        1      2        2 
   4   chr4_48990075     ZBoe    C    A        0      0        2 
   4   chr4_48990075     ZGre    C    A        0      0        2 
   4   chr4_48990075     ZHar    C    A        0      0        2 
   4   chr4_48990075   Sample    C    A        0      0        2 
   4   chr4_48994374     AAsi    C    T        0      0        2 
   4   chr4_48994374     AKia    C    T        0      0        2 
   4   chr4_48994374     AOna    C    T        0      0        2 
   4   chr4_48994374     ASom    C    T        0      0        2 
   4   chr4_48994374     HCab    C    T        0      0        2 
   4   chr4_48994374     HPrz    C    T        0      0        2 
   4   chr4_48994374     ZBoe    C    T        0      0        2 
   4   chr4_48994374     ZGre    C    T        1      2        2 
   4   chr4_48994374     ZHar    C    T        0      0        2 
   4   chr4_48994374   Sample    C    T        0      0        2 
   4   chr4_48998441     AAsi    G    C        1      2        2 
   4   chr4_48998441     AKia    G    C        0      0        2 
   4   chr4_48998441     AOna    G    C        0      0        2 
   4   chr4_48998441     ASom    G    C        1      2        2 
   4   chr4_48998441     HCab    G    C        0      0        2 
   4   chr4_48998441     HPrz    G    C        0      0        2 
   4   chr4_48998441     ZBoe    G    C        0      0        2 
   4   chr4_48998441     ZGre    G    C        0      0        2 
   4   chr4_48998441     ZHar    G    C        0      0        2 
   4   chr4_48998441   Sample    G    C        1      2        2 
   4   chr4_49002029     AAsi    T    C        0      0        2 
   4   chr4_49002029     AKia    T    C        0      0        2 
   4   chr4_49002029     AOna    T    C        0      0        2 
   4   chr4_49002029     ASom    T    C        0      0        2 
   4   chr4_49002029     HCab    T    C        0      0        2 
   4   chr4_49002029     HPrz    T    C        0      0        2 
   4   chr4_49002029     ZBoe    T    C      0.5      1        2 
   4   chr4_49002029     ZGre    T    C        0      0        2 
   4   chr4_49002029     ZHar    T    C        0      0        2 
   4   chr4_49002029   Sample    T    C        0      0        2 
   4   chr4_49016812     AAsi    C    T        0      0        2 
   4   chr4_49016812     AKia    C    T        0      0        2 
   4   chr4_49016812     AOna    C    T        0      0        2 
   4   chr4_49016812     ASom    C    T        0      0        2 
   4   chr4_49016812     HCab    C    T        1      2        2 
   4   chr4_49016812     HPrz    C    T        1      2        2 
   4   chr4_49016812     ZBoe    C    T        0      0        2 
   4   chr4_49016812     ZGre    C    T        0      0        2 
   4   chr4_49016812     ZHar    C    T        0      0        2 
   4   chr4_49016812   Sample    C    T        0      0        2 
   4   chr4_49020950     AAsi    A    G        0      0        2 
   4   chr4_49020950     AKia    A    G        0      0        2 
   4   chr4_49020950     AOna    A    G        0      0        2 
   4   chr4_49020950     ASom    A    G        0      0        2 
   4   chr4_49020950     HCab    A    G        1      2        2 
   4   chr4_49020950     HPrz    A    G        1      2        2 
   4   chr4_49020950     ZBoe    A    G        0      0        2 
   4   chr4_49020950     ZGre    A    G        0      0        2 
   4   chr4_49020950     ZHar    A    G        0      0        2 
   4   chr4_49020950   Sample    A    G        0      0        2 
   4   chr4_49028144     AAsi    G    A        0      0        2 
   4   chr4_49028144     AKia    G    A        0      0        2 
   4   chr4_49028144     AOna    G    A        0      0        2 
   4   chr4_49028144     ASom    G    A        0      0        2 
   4   chr4_49028144     HCab    G    A        0      0        2 
   4   chr4_49028144     HPrz    G    A        0      0        2 
   4   chr4_49028144     ZBoe    G    A        0      0        2 
   4   chr4_49028144     ZGre    G    A        1      2        2 
   4   chr4_49028144     ZHar    G    A        0      0        2 
   4   chr4_49028144   Sample    G    A        0      0        2 
   4   chr4_49038665     AAsi    A    G        0      0        2 
   4   chr4_49038665     AKia    A    G      0.5      1        2 
   4   chr4_49038665     AOna    A    G        0      0        2 
   4   chr4_49038665     ASom    A    G        0      0        2 
   4   chr4_49038665     HCab    A    G        0      0        2 
   4   chr4_49038665     HPrz    A    G        0      0        2 
   4   chr4_49038665     ZBoe    A    G        0      0        2 
   4   chr4_49038665     ZGre    A    G        0      0        2 
   4   chr4_49038665     ZHar    A    G        0      0        2 
   4   chr4_49038665   Sample    A    G        0      0        2 
   4   chr4_49041773     AAsi    T    G        0      0        2 
   4   chr4_49041773     AKia    T    G        0      0        2 
   4   chr4_49041773     AOna    T    G        0      0        2 
   4   chr4_49041773     ASom    T    G        0      0        2 
   4   chr4_49041773     HCab    T    G        0      0        2 
   4   chr4_49041773     HPrz    T    G        0      0        2 
   4   chr4_49041773     ZBoe    T    G      0.5      1        2 
   4   chr4_49041773     ZGre    T    G        0      0        2 
   4   chr4_49041773     ZHar    T    G        0      0        2 
   4   chr4_49041773   Sample    T    G        0      0        2 
   4   chr4_49055848     AAsi    A    G        0      0        2 
   4   chr4_49055848     AKia    A    G        0      0        2 
   4   chr4_49055848     AOna    A    G        0      0        2 
   4   chr4_49055848     ASom    A    G        0      0        2 
   4   chr4_49055848     HCab    A    G        0      0        2 
   4   chr4_49055848     HPrz    A    G        0      0        2 
   4   chr4_49055848     ZBoe    A    G        0      0        2 
   4   chr4_49055848     ZGre    A    G        1      2        2 
   4   chr4_49055848     ZHar    A    G        0      0        2 
   4   chr4_49055848   Sample    A    G        0      0        2 
   4   chr4_49061487     AAsi    G    C        0      0        2 
   4   chr4_49061487     AKia    G    C        0      0        2 
   4   chr4_49061487     AOna    G    C        0      0        2 
   4   chr4_49061487     ASom    G    C        0      0        2 
   4   chr4_49061487     HCab    G    C        1      2        2 
   4   chr4_49061487     HPrz    G    C        1      2        2 
   4   chr4_49061487     ZBoe    G    C        0      0        2 
   4   chr4_49061487     ZGre    G    C        0      0        2 
   4   chr4_49061487     ZHar    G    C        0      0        2 
   4   chr4_49061487   Sample    G    C        0      0        2 
   4   chr4_49066025     AAsi    T    C        0      0        2 
   4   chr4_49066025     AKia    T    C        0      0        2 
   4   chr4_49066025     AOna    T    C        0      0        2 
   4   chr4_49066025     ASom    T    C        0      0        2 
   4   chr4_49066025     HCab    T    C        0      0        2 
   4   chr4_49066025     HPrz    T    C        0      0        2 
   4   chr4_49066025     ZBoe    T    C        1      2        2 
   4   chr4_49066025     ZGre    T    C        1      2        2 
   4   chr4_49066025     ZHar    T    C        1      2        2 
   4   chr4_49066025   Sample    T    C        0      0        2 
   4   chr4_49085519     AAsi    G    A        0      0        2 
   4   chr4_49085519     AKia    G    A        0      0        2 
   4   chr4_49085519     AOna    G    A        0      0        2 
   4   chr4_49085519     ASom    G    A        0      0        2 
   4   chr4_49085519     HCab    G    A        0      0        2 
   4   chr4_49085519     HPrz    G    A        0      0        2 
   4   chr4_49085519     ZBoe    G    A      0.5      1        2 
   4   chr4_49085519     ZGre    G    A        0      0        2 
   4   chr4_49085519     ZHar    G    A        0      0        2 
   4   chr4_49085519   Sample    G    A        0      0        2 
   4   chr4_49087819     AAsi    A    G        0      0        2 
   4   chr4_49087819     AKia    A    G        0      0        2 
   4   chr4_49087819     AOna    A    G        0      0        2 
   4   chr4_49087819     ASom    A    G        0      0        2 
   4   chr4_49087819     HCab    A    G        1      2        2 
   4   chr4_49087819     HPrz    A    G        1      2        2 
   4   chr4_49087819     ZBoe    A    G        0      0        2 
   4   chr4_49087819     ZGre    A    G        0      0        2 
   4   chr4_49087819     ZHar    A    G        0      0        2 
   4   chr4_49087819   Sample    A    G        0      0        2 
   4   chr4_49090162     AAsi    T    C        0      0        2 
   4   chr4_49090162     AKia    T    C        0      0        2 
   4   chr4_49090162     AOna    T    C        0      0        2 
   4   chr4_49090162     ASom    T    C        0      0        2 
   4   chr4_49090162     HCab    T    C        1      2        2 
   4   chr4_49090162     HPrz    T    C        1      2        2 
   4   chr4_49090162     ZBoe    T    C        0      0        2 
   4   chr4_49090162     ZGre    T    C        0      0        2 
   4   chr4_49090162     ZHar    T    C        0      0        2 
   4   chr4_49090162   Sample    T    C        0      0        2 
   4   chr4_49092028     AAsi    G    A        0      0        2 
   4   chr4_49092028     AKia    G    A        0      0        2 
   4   chr4_49092028     AOna    G    A        0      0        2 
   4   chr4_49092028     ASom    G    A        0      0        2 
   4   chr4_49092028     HCab    G    A        0      0        2 
   4   chr4_49092028     HPrz    G    A        0      0        2 
   4   chr4_49092028     ZBoe    G    A        0      0        2 
   4   chr4_49092028     ZGre    G    A      0.5      1        2 
   4   chr4_49092028     ZHar    G    A        0      0        2 
   4   chr4_49092028   Sample    G    A        0      0        2 
   4   chr4_49098741     AAsi    A    G        0      0        2 
   4   chr4_49098741     AKia    A    G        0      0        2 
   4   chr4_49098741     AOna    A    G        0      0        2 
   4   chr4_49098741     ASom    A    G        0      0        2 
   4   chr4_49098741     HCab    A    G        0      0        2 
   4   chr4_49098741     HPrz    A    G        0      0        2 
   4   chr4_49098741     ZBoe    A    G      0.5      1        2 
   4   chr4_49098741     ZGre    A    G        0      0        2 
   4   chr4_49098741     ZHar    A    G        0      0        2 
   4   chr4_49098741   Sample    A    G        0      0        2 
   4   chr4_49098906     AAsi    C    T        0      0        2 
   4   chr4_49098906     AKia    C    T      0.5      1        2 
   4   chr4_49098906     AOna    C    T        0      0        2 
   4   chr4_49098906     ASom    C    T        0      0        2 
   4   chr4_49098906     HCab    C    T        0      0        2 
   4   chr4_49098906     HPrz    C    T        0      0        2 
   4   chr4_49098906     ZBoe    C    T        0      0        2 
   4   chr4_49098906     ZGre    C    T        0      0        2 
   4   chr4_49098906     ZHar    C    T        0      0        2 
   4   chr4_49098906   Sample    C    T        0      0        2 
   4   chr4_49108888     AAsi    G    A        0      0        2 
   4   chr4_49108888     AKia    G    A        0      0        2 
   4   chr4_49108888     AOna    G    A        0      0        2 
   4   chr4_49108888     ASom    G    A        0      0        2 
   4   chr4_49108888     HCab    G    A        0      0        2 
   4   chr4_49108888     HPrz    G    A        0      0        2 
   4   chr4_49108888     ZBoe    G    A        1      2        2 
   4   chr4_49108888     ZGre    G    A        0      0        2 
   4   chr4_49108888     ZHar    G    A        0      0        2 
   4   chr4_49108888   Sample    G    A        0      0        2 
   4   chr4_49128515     AAsi    T    C        0      0        2 
   4   chr4_49128515     AKia    T    C        0      0        2 
   4   chr4_49128515     AOna    T    C        0      0        2 
   4   chr4_49128515     ASom    T    C        0      0        2 
   4   chr4_49128515     HCab    T    C        0      0        2 
   4   chr4_49128515     HPrz    T    C        0      0        2 
   4   chr4_49128515     ZBoe    T    C      0.5      1        2 
   4   chr4_49128515     ZGre    T    C        0      0        2 
   4   chr4_49128515     ZHar    T    C        0      0        2 
   4   chr4_49128515   Sample    T    C        0      0        2 
   4   chr4_49144034     AAsi    C    G        0      0        2 
   4   chr4_49144034     AKia    C    G        0      0        2 
   4   chr4_49144034     AOna    C    G        1      2        2 
   4   chr4_49144034     ASom    C    G        0      0        2 
   4   chr4_49144034     HCab    C    G        0      0        2 
   4   chr4_49144034     HPrz    C    G        0      0        2 
   4   chr4_49144034     ZBoe    C    G        0      0        2 
   4   chr4_49144034     ZGre    C    G        0      0        2 
   4   chr4_49144034     ZHar    C    G        0      0        2 
   4   chr4_49144034   Sample    C    G        0      0        2 
   4   chr4_49151568     AAsi    T    C        0      0        2 
   4   chr4_49151568     AKia    T    C        0      0        2 
   4   chr4_49151568     AOna    T    C        0      0        2 
   4   chr4_49151568     ASom    T    C        0      0        2 
   4   chr4_49151568     HCab    T    C      0.5      1        2 
   4   chr4_49151568     HPrz    T    C      0.5      1        2 
   4   chr4_49151568     ZBoe    T    C        0      0        2 
   4   chr4_49151568     ZGre    T    C        0      0        2 
   4   chr4_49151568     ZHar    T    C        0      0        2 
   4   chr4_49151568   Sample    T    C        0      0        2 
   4   chr4_49158042     AAsi    A    G        0      0        2 
   4   chr4_49158042     AKia    A    G        0      0        2 
   4   chr4_49158042     AOna    A    G        0      0        2 
   4   chr4_49158042     ASom    A    G        1      2        2 
   4   chr4_49158042     HCab    A    G        0      0        2 
   4   chr4_49158042     HPrz    A    G        0      0        2 
   4   chr4_49158042     ZBoe    A    G        0      0        2 
   4   chr4_49158042     ZGre    A    G        0      0        2 
   4   chr4_49158042     ZHar    A    G        0      0        2 
   4   chr4_49158042   Sample    A    G        1      2        2 
   4   chr4_49167861     AAsi    C    G        0      0        2 
   4   chr4_49167861     AKia    C    G        0      0        2 
   4   chr4_49167861     AOna    C    G        0      0        2 
   4   chr4_49167861     ASom    C    G        0      0        2 
   4   chr4_49167861     HCab    C    G        0      0        2 
   4   chr4_49167861     HPrz    C    G      0.5      1        2 
   4   chr4_49167861     ZBoe    C    G        0      0        2 
   4   chr4_49167861     ZGre    C    G        0      0        2 
   4   chr4_49167861     ZHar    C    G        0      0        2 
   4   chr4_49167861   Sample    C    G        0      0        2 
   4   chr4_49198068     AAsi    T    C      0.5      1        2 
   4   chr4_49198068     AKia    T    C        0      0        2 
   4   chr4_49198068     AOna    T    C        0      0        2 
   4   chr4_49198068     ASom    T    C        0      0        2 
   4   chr4_49198068     HCab    T    C        0      0        2 
   4   chr4_49198068     HPrz    T    C        0      0        2 
   4   chr4_49198068     ZBoe    T    C        0      0        2 
   4   chr4_49198068     ZGre    T    C        0      0        2 
   4   chr4_49198068     ZHar    T    C        0      0        2 
   4   chr4_49198068   Sample    T    C        0      0        2 
   4   chr4_49209224     AAsi    C    T        0      0        2 
   4   chr4_49209224     AKia    C    T        0      0        2 
   4   chr4_49209224     AOna    C    T        0      0        2 
   4   chr4_49209224     ASom    C    T        0      0        2 
   4   chr4_49209224     HCab    C    T        0      0        2 
   4   chr4_49209224     HPrz    C    T        0      0        2 
   4   chr4_49209224     ZBoe    C    T        0      0        2 
   4   chr4_49209224     ZGre    C    T        1      2        2 
   4   chr4_49209224     ZHar    C    T        0      0        2 
   4   chr4_49209224   Sample    C    T        0      0        2 
   4   chr4_49216663     AAsi    T    C        0      0        2 
   4   chr4_49216663     AKia    T    C        0      0        2 
   4   chr4_49216663     AOna    T    C        0      0        2 
   4   chr4_49216663     ASom    T    C        0      0        2 
   4   chr4_49216663     HCab    T    C        0      0        2 
   4   chr4_49216663     HPrz    T    C        0      0        2 
   4   chr4_49216663     ZBoe    T    C      0.5      1        2 
   4   chr4_49216663     ZGre    T    C        0      0        2 
   4   chr4_49216663     ZHar    T    C        0      0        2 
   4   chr4_49216663   Sample    T    C        0      0        2 
   4   chr4_49218708     AAsi    T    G        0      0        2 
   4   chr4_49218708     AKia    T    G        0      0        2 
   4   chr4_49218708     AOna    T    G        0      0        2 
   4   chr4_49218708     ASom    T    G        0      0        2 
   4   chr4_49218708     HCab    T    G        0      0        2 
   4   chr4_49218708     HPrz    T    G      0.5      1        2 
   4   chr4_49218708     ZBoe    T    G        0      0        2 
   4   chr4_49218708     ZGre    T    G        0      0        2 
   4   chr4_49218708     ZHar    T    G        0      0        2 
   4   chr4_49218708   Sample    T    G        0      0        2 
   4   chr4_49220669     AAsi    G    C        0      0        2 
   4   chr4_49220669     AKia    G    C        0      0        2 
   4   chr4_49220669     AOna    G    C        0      0        2 
   4   chr4_49220669     ASom    G    C        0      0        2 
   4   chr4_49220669     HCab    G    C      0.5      1        2 
   4   chr4_49220669     HPrz    G    C        1      2        2 
   4   chr4_49220669     ZBoe    G    C        0      0        2 
   4   chr4_49220669     ZGre    G    C        0      0        2 
   4   chr4_49220669     ZHar    G    C        0      0        2 
   4   chr4_49220669   Sample    G    C        0      0        2 
   4   chr4_49221790     AAsi    A    G        0      0        2 
   4   chr4_49221790     AKia    A    G        0      0        2 
   4   chr4_49221790     AOna    A    G        0      0        2 
   4   chr4_49221790     ASom    A    G        0      0        2 
   4   chr4_49221790     HCab    A    G        1      2        2 
   4   chr4_49221790     HPrz    A    G        1      2        2 
   4   chr4_49221790     ZBoe    A    G        0      0        2 
   4   chr4_49221790     ZGre    A    G        0      0        2 
   4   chr4_49221790     ZHar    A    G        0      0        2 
   4   chr4_49221790   Sample    A    G        1      2        2 
   4   chr4_49226718     AAsi    C    A        0      0        2 
   4   chr4_49226718     AKia    C    A      0.5      1        2 
   4   chr4_49226718     AOna    C    A        0      0        2 
   4   chr4_49226718     ASom    C    A        0      0        2 
   4   chr4_49226718     HCab    C    A        0      0        2 
   4   chr4_49226718     HPrz    C    A        0      0        2 
   4   chr4_49226718     ZBoe    C    A        0      0        2 
   4   chr4_49226718     ZGre    C    A        0      0        2 
   4   chr4_49226718     ZHar    C    A        0      0        2 
   4   chr4_49226718   Sample    C    A        0      0        2 
   4   chr4_49241211     AAsi    T    G        0      0        2 
   4   chr4_49241211     AKia    T    G        0      0        2 
   4   chr4_49241211     AOna    T    G        0      0        2 
   4   chr4_49241211     ASom    T    G        0      0        2 
   4   chr4_49241211     HCab    T    G        1      2        2 
   4   chr4_49241211     HPrz    T    G        1      2        2 
   4   chr4_49241211     ZBoe    T    G        0      0        2 
   4   chr4_49241211     ZGre    T    G        0      0        2 
   4   chr4_49241211     ZHar    T    G        0      0        2 
   4   chr4_49241211   Sample    T    G        0      0        2 
   4   chr4_49242009     AAsi    T    C        1      2        2 
   4   chr4_49242009     AKia    T    C        0      0        2 
   4   chr4_49242009     AOna    T    C        0      0        2 
   4   chr4_49242009     ASom    T    C        1      2        2 
   4   chr4_49242009     HCab    T    C        0      0        2 
   4   chr4_49242009     HPrz    T    C        0      0        2 
   4   chr4_49242009     ZBoe    T    C        0      0        2 
   4   chr4_49242009     ZGre    T    C        0      0        2 
   4   chr4_49242009     ZHar    T    C        0      0        2 
   4   chr4_49242009   Sample    T    C        1      2        2 
   4   chr4_49246129     AAsi    A    G        0      0        2 
   4   chr4_49246129     AKia    A    G        0      0        2 
   4   chr4_49246129     AOna    A    G        0      0        2 
   4   chr4_49246129     ASom    A    G        0      0        2 
   4   chr4_49246129     HCab    A    G        1      2        2 
   4   chr4_49246129     HPrz    A    G        1      2        2 
   4   chr4_49246129     ZBoe    A    G        0      0        2 
   4   chr4_49246129     ZGre    A    G        0      0        2 
   4   chr4_49246129     ZHar    A    G        0      0        2 
   4   chr4_49246129   Sample    A    G        0      0        2 
   4   chr4_49246840     AAsi    T    C        0      0        2 
   4   chr4_49246840     AKia    T    C        0      0        2 
   4   chr4_49246840     AOna    T    C        0      0        2 
   4   chr4_49246840     ASom    T    C        1      2        2 
   4   chr4_49246840     HCab    T    C        0      0        2 
   4   chr4_49246840     HPrz    T    C        0      0        2 
   4   chr4_49246840     ZBoe    T    C        0      0        2 
   4   chr4_49246840     ZGre    T    C        0      0        2 
   4   chr4_49246840     ZHar    T    C        0      0        2 
   4   chr4_49246840   Sample    T    C        0      0        2 
   4   chr4_49246854     AAsi    T    C        0      0        2 
   4   chr4_49246854     AKia    T    C      0.5      1        2 
   4   chr4_49246854     AOna    T    C        0      0        2 
   4   chr4_49246854     ASom    T    C        0      0        2 
   4   chr4_49246854     HCab    T    C      0.5      1        2 
   4   chr4_49246854     HPrz    T    C        0      0        2 
   4   chr4_49246854     ZBoe    T    C        0      0        2 
   4   chr4_49246854     ZGre    T    C        0      0        2 
   4   chr4_49246854     ZHar    T    C        0      0        2 
   4   chr4_49246854   Sample    T    C        0      0        2 
   4   chr4_49256150     AAsi    A    T        0      0        2 
   4   chr4_49256150     AKia    A    T        0      0        2 
   4   chr4_49256150     AOna    A    T        0      0        2 
   4   chr4_49256150     ASom    A    T        0      0        2 
   4   chr4_49256150     HCab    A    T        1      2        2 
   4   chr4_49256150     HPrz    A    T        1      2        2 
   4   chr4_49256150     ZBoe    A    T        0      0        2 
   4   chr4_49256150     ZGre    A    T        0      0        2 
   4   chr4_49256150     ZHar    A    T        0      0        2 
   4   chr4_49256150   Sample    A    T        0      0        2 
   4   chr4_49260943     AAsi    G    A        0      0        2 
   4   chr4_49260943     AKia    G    A        0      0        2 
   4   chr4_49260943     AOna    G    A        0      0        2 
   4   chr4_49260943     ASom    G    A        0      0        2 
   4   chr4_49260943     HCab    G    A        1      2        2 
   4   chr4_49260943     HPrz    G    A        1      2        2 
   4   chr4_49260943     ZBoe    G    A        0      0        2 
   4   chr4_49260943     ZGre    G    A        0      0        2 
   4   chr4_49260943     ZHar    G    A        0      0        2 
   4   chr4_49260943   Sample    G    A        0      0        2 
   4   chr4_49262202     AAsi    G    A        0      0        2 
   4   chr4_49262202     AKia    G    A        0      0        2 
   4   chr4_49262202     AOna    G    A        0      0        2 
   4   chr4_49262202     ASom    G    A        0      0        2 
   4   chr4_49262202     HCab    G    A        0      0        2 
   4   chr4_49262202     HPrz    G    A        0      0        2 
   4   chr4_49262202     ZBoe    G    A        0      0        2 
   4   chr4_49262202     ZGre    G    A        0      0        2 
   4   chr4_49262202     ZHar    G    A        1      2        2 
   4   chr4_49262202   Sample    G    A        0      0        2 
   4   chr4_49268378     AAsi    A    G        0      0        2 
   4   chr4_49268378     AKia    A    G        0      0        2 
   4   chr4_49268378     AOna    A    G        1      2        2 
   4   chr4_49268378     ASom    A    G        0      0        2 
   4   chr4_49268378     HCab    A    G        0      0        2 
   4   chr4_49268378     HPrz    A    G        0      0        2 
   4   chr4_49268378     ZBoe    A    G        0      0        2 
   4   chr4_49268378     ZGre    A    G        0      0        2 
   4   chr4_49268378     ZHar    A    G        0      0        2 
   4   chr4_49268378   Sample    A    G        0      0        2 
   4   chr4_49269860     AAsi    C    T        0      0        2 
   4   chr4_49269860     AKia    C    T        0      0        2 
   4   chr4_49269860     AOna    C    T        0      0        2 
   4   chr4_49269860     ASom    C    T        0      0        2 
   4   chr4_49269860     HCab    C    T        1      2        2 
   4   chr4_49269860     HPrz    C    T        1      2        2 
   4   chr4_49269860     ZBoe    C    T        0      0        2 
   4   chr4_49269860     ZGre    C    T        0      0        2 
   4   chr4_49269860     ZHar    C    T        0      0        2 
   4   chr4_49269860   Sample    C    T        0      0        2 
   4   chr4_49273099     AAsi    A    G        0      0        2 
   4   chr4_49273099     AKia    A    G        0      0        2 
   4   chr4_49273099     AOna    A    G        0      0        2 
   4   chr4_49273099     ASom    A    G        0      0        2 
   4   chr4_49273099     HCab    A    G        0      0        2 
   4   chr4_49273099     HPrz    A    G        0      0        2 
   4   chr4_49273099     ZBoe    A    G        0      0        2 
   4   chr4_49273099     ZGre    A    G        0      0        2 
   4   chr4_49273099     ZHar    A    G        1      2        2 
   4   chr4_49273099   Sample    A    G        0      0        2 
   4   chr4_49280450     AAsi    A    G        0      0        2 
   4   chr4_49280450     AKia    A    G        0      0        2 
   4   chr4_49280450     AOna    A    G        0      0        2 
   4   chr4_49280450     ASom    A    G        0      0        2 
   4   chr4_49280450     HCab    A    G        1      2        2 
   4   chr4_49280450     HPrz    A    G      0.5      1        2 
   4   chr4_49280450     ZBoe    A    G        0      0        2 
   4   chr4_49280450     ZGre    A    G        0      0        2 
   4   chr4_49280450     ZHar    A    G        0      0        2 
   4   chr4_49280450   Sample    A    G        0      0        2 
   4   chr4_49280833     AAsi    T    C        0      0        2 
   4   chr4_49280833     AKia    T    C        0      0        2 
   4   chr4_49280833     AOna    T    C        0      0        2 
   4   chr4_49280833     ASom    T    C        0      0        2 
   4   chr4_49280833     HCab    T    C        1      2        2 
   4   chr4_49280833     HPrz    T    C      0.5      1        2 
   4   chr4_49280833     ZBoe    T    C        0      0        2 
   4   chr4_49280833     ZGre    T    C        0      0        2 
   4   chr4_49280833     ZHar    T    C        0      0        2 
   4   chr4_49280833   Sample    T    C        0      0        2 
   4   chr4_49283139     AAsi    G    T        0      0        2 
   4   chr4_49283139     AKia    G    T        0      0        2 
   4   chr4_49283139     AOna    G    T        0      0        2 
   4   chr4_49283139     ASom    G    T        0      0        2 
   4   chr4_49283139     HCab    G    T        0      0        2 
   4   chr4_49283139     HPrz    G    T      0.5      1        2 
   4   chr4_49283139     ZBoe    G    T        0      0        2 
   4   chr4_49283139     ZGre    G    T        0      0        2 
   4   chr4_49283139     ZHar    G    T        0      0        2 
   4   chr4_49283139   Sample    G    T        0      0        2 
   4   chr4_49286726     AAsi    T    C        0      0        2 
   4   chr4_49286726     AKia    T    C        0      0        2 
   4   chr4_49286726     AOna    T    C        0      0        2 
   4   chr4_49286726     ASom    T    C        1      2        2 
   4   chr4_49286726     HCab    T    C        0      0        2 
   4   chr4_49286726     HPrz    T    C        0      0        2 
   4   chr4_49286726     ZBoe    T    C        0      0        2 
   4   chr4_49286726     ZGre    T    C        0      0        2 
   4   chr4_49286726     ZHar    T    C        0      0        2 
   4   chr4_49286726   Sample    T    C        0      0        2 
   4   chr4_49297806     AAsi    A    G        0      0        2 
   4   chr4_49297806     AKia    A    G        1      2        2 
   4   chr4_49297806     AOna    A    G        1      2        2 
   4   chr4_49297806     ASom    A    G        0      0        2 
   4   chr4_49297806     HCab    A    G        0      0        2 
   4   chr4_49297806     HPrz    A    G        0      0        2 
   4   chr4_49297806     ZBoe    A    G        0      0        2 
   4   chr4_49297806     ZGre    A    G        0      0        2 
   4   chr4_49297806     ZHar    A    G        0      0        2 
   4   chr4_49297806   Sample    A    G        0      0        2 
   4   chr4_49300871     AAsi    C    A        0      0        2 
   4   chr4_49300871     AKia    C    A        0      0        2 
   4   chr4_49300871     AOna    C    A        0      0        2 
   4   chr4_49300871     ASom    C    A        1      2        2 
   4   chr4_49300871     HCab    C    A        0      0        2 
   4   chr4_49300871     HPrz    C    A        0      0        2 
   4   chr4_49300871     ZBoe    C    A        0      0        2 
   4   chr4_49300871     ZGre    C    A        0      0        2 
   4   chr4_49300871     ZHar    C    A        0      0        2 
   4   chr4_49300871   Sample    C    A        0      0        2 
   4   chr4_49300932     AAsi    A    T        0      0        2 
   4   chr4_49300932     AKia    A    T        0      0        2 
   4   chr4_49300932     AOna    A    T        0      0        2 
   4   chr4_49300932     ASom    A    T        0      0        2 
   4   chr4_49300932     HCab    A    T        0      0        2 
   4   chr4_49300932     HPrz    A    T        0      0        2 
   4   chr4_49300932     ZBoe    A    T      0.5      1        2 
   4   chr4_49300932     ZGre    A    T        0      0        2 
   4   chr4_49300932     ZHar    A    T        0      0        2 
   4   chr4_49300932   Sample    A    T        0      0        2 
   4   chr4_49301410     AAsi    C    G        0      0        2 
   4   chr4_49301410     AKia    C    G        0      0        2 
   4   chr4_49301410     AOna    C    G        0      0        2 
   4   chr4_49301410     ASom    C    G        0      0        2 
   4   chr4_49301410     HCab    C    G        0      0        2 
   4   chr4_49301410     HPrz    C    G        0      0        2 
   4   chr4_49301410     ZBoe    C    G      0.5      1        2 
   4   chr4_49301410     ZGre    C    G        0      0        2 
   4   chr4_49301410     ZHar    C    G        0      0        2 
   4   chr4_49301410   Sample    C    G        0      0        2 
   4   chr4_49302161     AAsi    C    T        0      0        2 
   4   chr4_49302161     AKia    C    T        0      0        2 
   4   chr4_49302161     AOna    C    T        0      0        2 
   4   chr4_49302161     ASom    C    T        0      0        2 
   4   chr4_49302161     HCab    C    T        0      0        2 
   4   chr4_49302161     HPrz    C    T        0      0        2 
   4   chr4_49302161     ZBoe    C    T        0      0        2 
   4   chr4_49302161     ZGre    C    T        0      0        2 
   4   chr4_49302161     ZHar    C    T        1      2        2 
   4   chr4_49302161   Sample    C    T        0      0        2 
   4   chr4_49307317     AAsi    T    C        0      0        2 
   4   chr4_49307317     AKia    T    C        0      0        2 
   4   chr4_49307317     AOna    T    C        0      0        2 
   4   chr4_49307317     ASom    T    C        1      2        2 
   4   chr4_49307317     HCab    T    C        0      0        2 
   4   chr4_49307317     HPrz    T    C        0      0        2 
   4   chr4_49307317     ZBoe    T    C        0      0        2 
   4   chr4_49307317     ZGre    T    C        0      0        2 
   4   chr4_49307317     ZHar    T    C        0      0        2 
   4   chr4_49307317   Sample    T    C        0      0        2 
   4   chr4_49313933     AAsi    G    T      0.5      1        2 
   4   chr4_49313933     AKia    G    T        0      0        2 
   4   chr4_49313933     AOna    G    T        0      0        2 
   4   chr4_49313933     ASom    G    T        0      0        2 
   4   chr4_49313933     HCab    G    T        0      0        2 
   4   chr4_49313933     HPrz    G    T        0      0        2 
   4   chr4_49313933     ZBoe    G    T        0      0        2 
   4   chr4_49313933     ZGre    G    T        0      0        2 
   4   chr4_49313933     ZHar    G    T        0      0        2 
   4   chr4_49313933   Sample    G    T        1      2        2 
   4   chr4_49334028     AAsi    G    T        0      0        2 
   4   chr4_49334028     AKia    G    T        0      0        2 
   4   chr4_49334028     AOna    G    T        0      0        2 
   4   chr4_49334028     ASom    G    T        0      0        2 
   4   chr4_49334028     HCab    G    T        0      0        2 
   4   chr4_49334028     HPrz    G    T        0      0        2 
   4   chr4_49334028     ZBoe    G    T        0      0        2 
   4   chr4_49334028     ZGre    G    T      0.5      1        2 
   4   chr4_49334028     ZHar    G    T        0      0        2 
   4   chr4_49334028   Sample    G    T        0      0        2 
   4   chr4_49343430     AAsi    T    C        0      0        2 
   4   chr4_49343430     AKia    T    C        0      0        2 
   4   chr4_49343430     AOna    T    C        0      0        2 
   4   chr4_49343430     ASom    T    C        1      2        2 
   4   chr4_49343430     HCab    T    C        0      0        2 
   4   chr4_49343430     HPrz    T    C        0      0        2 
   4   chr4_49343430     ZBoe    T    C        0      0        2 
   4   chr4_49343430     ZGre    T    C        0      0        2 
   4   chr4_49343430     ZHar    T    C        0      0        2 
   4   chr4_49343430   Sample    T    C        0      0        2 
   4   chr4_49343571     AAsi    A    C        0      0        2 
   4   chr4_49343571     AKia    A    C        0      0        2 
   4   chr4_49343571     AOna    A    C        0      0        2 
   4   chr4_49343571     ASom    A    C        0      0        2 
   4   chr4_49343571     HCab    A    C        0      0        2 
   4   chr4_49343571     HPrz    A    C        0      0        2 
   4   chr4_49343571     ZBoe    A    C        0      0        2 
   4   chr4_49343571     ZGre    A    C        0      0        2 
   4   chr4_49343571     ZHar    A    C      0.5      1        2 
   4   chr4_49343571   Sample    A    C        0      0        2 
   4   chr4_49344931     AAsi    T    G        0      0        2 
   4   chr4_49344931     AKia    T    G        0      0        2 
   4   chr4_49344931     AOna    T    G        0      0        2 
   4   chr4_49344931     ASom    T    G        0      0        2 
   4   chr4_49344931     HCab    T    G      0.5      1        2 
   4   chr4_49344931     HPrz    T    G        0      0        2 
   4   chr4_49344931     ZBoe    T    G        0      0        2 
   4   chr4_49344931     ZGre    T    G        0      0        2 
   4   chr4_49344931     ZHar    T    G        0      0        2 
   4   chr4_49344931   Sample    T    G        0      0        2 
   4   chr4_49369884     AAsi    T    C        1      2        2 
   4   chr4_49369884     AKia    T    C        1      2        2 
   4   chr4_49369884     AOna    T    C        1      2        2 
   4   chr4_49369884     ASom    T    C        1      2        2 
   4   chr4_49369884     HCab    T    C        0      0        2 
   4   chr4_49369884     HPrz    T    C        0      0        2 
   4   chr4_49369884     ZBoe    T    C        0      0        2 
   4   chr4_49369884     ZGre    T    C        0      0        2 
   4   chr4_49369884     ZHar    T    C        0      0        2 
   4   chr4_49369884   Sample    T    C        1      2        2 
   4   chr4_49371359     AAsi    C    G        0      0        2 
   4   chr4_49371359     AKia    C    G        0      0        2 
   4   chr4_49371359     AOna    C    G        1      2        2 
   4   chr4_49371359     ASom    C    G        0      0        2 
   4   chr4_49371359     HCab    C    G        0      0        2 
   4   chr4_49371359     HPrz    C    G        0      0        2 
   4   chr4_49371359     ZBoe    C    G        0      0        2 
   4   chr4_49371359     ZGre    C    G        0      0        2 
   4   chr4_49371359     ZHar    C    G        0      0        2 
   4   chr4_49371359   Sample    C    G        0      0        2 
   4   chr4_49374091     AAsi    T    C        0      0        2 
   4   chr4_49374091     AKia    T    C        0      0        2 
   4   chr4_49374091     AOna    T    C        0      0        2 
   4   chr4_49374091     ASom    T    C        0      0        2 
   4   chr4_49374091     HCab    T    C        0      0        2 
   4   chr4_49374091     HPrz    T    C        0      0        2 
   4   chr4_49374091     ZBoe    T    C      0.5      1        2 
   4   chr4_49374091     ZGre    T    C        0      0        2 
   4   chr4_49374091     ZHar    T    C        0      0        2 
   4   chr4_49374091   Sample    T    C        0      0        2 
   4   chr4_49378103     AAsi    A    C        1      2        2 
   4   chr4_49378103     AKia    A    C        0      0        2 
   4   chr4_49378103     AOna    A    C        0      0        2 
   4   chr4_49378103     ASom    A    C        0      0        2 
   4   chr4_49378103     HCab    A    C        0      0        2 
   4   chr4_49378103     HPrz    A    C        0      0        2 
   4   chr4_49378103     ZBoe    A    C        0      0        2 
   4   chr4_49378103     ZGre    A    C        0      0        2 
   4   chr4_49378103     ZHar    A    C        0      0        2 
   4   chr4_49378103   Sample    A    C        0      0        2 
   4   chr4_49391363     AAsi    C    G        0      0        2 
   4   chr4_49391363     AKia    C    G        0      0        2 
   4   chr4_49391363     AOna    C    G        0      0        2 
   4   chr4_49391363     ASom    C    G        0      0        2 
   4   chr4_49391363     HCab    C    G        1      2        2 
   4   chr4_49391363     HPrz    C    G        1      2        2 
   4   chr4_49391363     ZBoe    C    G        0      0        2 
   4   chr4_49391363     ZGre    C    G        0      0        2 
   4   chr4_49391363     ZHar    C    G        0      0        2 
   4   chr4_49391363   Sample    C    G        0      0        2 
   4   chr4_49402910     AAsi    A    G        0      0        2 
   4   chr4_49402910     AKia    A    G        0      0        2 
   4   chr4_49402910     AOna    A    G        0      0        2 
   4   chr4_49402910     ASom    A    G        0      0        2 
   4   chr4_49402910     HCab    A    G        0      0        2 
   4   chr4_49402910     HPrz    A    G        0      0        2 
   4   chr4_49402910     ZBoe    A    G      0.5      1        2 
   4   chr4_49402910     ZGre    A    G        0      0        2 
   4   chr4_49402910     ZHar    A    G        0      0        2 
   4   chr4_49402910   Sample    A    G        0      0        2 
   4   chr4_49403305     AAsi    T    A        0      0        2 
   4   chr4_49403305     AKia    T    A        0      0        2 
   4   chr4_49403305     AOna    T    A        0      0        2 
   4   chr4_49403305     ASom    T    A        0      0        2 
   4   chr4_49403305     HCab    T    A        1      2        2 
   4   chr4_49403305     HPrz    T    A        1      2        2 
   4   chr4_49403305     ZBoe    T    A        0      0        2 
   4   chr4_49403305     ZGre    T    A        0      0        2 
   4   chr4_49403305     ZHar    T    A        0      0        2 
   4   chr4_49403305   Sample    T    A        0      0        2 
   4   chr4_49403819     AAsi    T    C        0      0        2 
   4   chr4_49403819     AKia    T    C        0      0        2 
   4   chr4_49403819     AOna    T    C        0      0        2 
   4   chr4_49403819     ASom    T    C        0      0        2 
   4   chr4_49403819     HCab    T    C        1      2        2 
   4   chr4_49403819     HPrz    T    C        1      2        2 
   4   chr4_49403819     ZBoe    T    C        0      0        2 
   4   chr4_49403819     ZGre    T    C        0      0        2 
   4   chr4_49403819     ZHar    T    C        0      0        2 
   4   chr4_49403819   Sample    T    C        0      0        2 
   4   chr4_49411318     AAsi    G    A        0      0        2 
   4   chr4_49411318     AKia    G    A        0      0        2 
   4   chr4_49411318     AOna    G    A        0      0        2 
   4   chr4_49411318     ASom    G    A        0      0        2 
   4   chr4_49411318     HCab    G    A        1      2        2 
   4   chr4_49411318     HPrz    G    A        1      2        2 
   4   chr4_49411318     ZBoe    G    A        0      0        2 
   4   chr4_49411318     ZGre    G    A        0      0        2 
   4   chr4_49411318     ZHar    G    A        0      0        2 
   4   chr4_49411318   Sample    G    A        0      0        2 
   4   chr4_49418407     AAsi    T    C        0      0        2 
   4   chr4_49418407     AKia    T    C        0      0        2 
   4   chr4_49418407     AOna    T    C        0      0        2 
   4   chr4_49418407     ASom    T    C        0      0        2 
   4   chr4_49418407     HCab    T    C        1      2        2 
   4   chr4_49418407     HPrz    T    C        1      2        2 
   4   chr4_49418407     ZBoe    T    C        0      0        2 
   4   chr4_49418407     ZGre    T    C        0      0        2 
   4   chr4_49418407     ZHar    T    C        0      0        2 
   4   chr4_49418407   Sample    T    C        0      0        2 
   4   chr4_49419360     AAsi    A    G        0      0        2 
   4   chr4_49419360     AKia    A    G        0      0        2 
   4   chr4_49419360     AOna    A    G        0      0        2 
   4   chr4_49419360     ASom    A    G        0      0        2 
   4   chr4_49419360     HCab    A    G        0      0        2 
   4   chr4_49419360     HPrz    A    G        0      0        2 
   4   chr4_49419360     ZBoe    A    G        1      2        2 
   4   chr4_49419360     ZGre    A    G        1      2        2 
   4   chr4_49419360     ZHar    A    G        1      2        2 
   4   chr4_49419360   Sample    A    G        0      0        2 
   4   chr4_49426551     AAsi    A    G        0      0        2 
   4   chr4_49426551     AKia    A    G        0      0        2 
   4   chr4_49426551     AOna    A    G        0      0        2 
   4   chr4_49426551     ASom    A    G        0      0        2 
   4   chr4_49426551     HCab    A    G        0      0        2 
   4   chr4_49426551     HPrz    A    G        0      0        2 
   4   chr4_49426551     ZBoe    A    G      0.5      1        2 
   4   chr4_49426551     ZGre    A    G        0      0        2 
   4   chr4_49426551     ZHar    A    G        0      0        2 
   4   chr4_49426551   Sample    A    G        0      0        2 
   4   chr4_49432141     AAsi    T    C        0      0        2 
   4   chr4_49432141     AKia    T    C        1      2        2 
   4   chr4_49432141     AOna    T    C        0      0        2 
   4   chr4_49432141     ASom    T    C        0      0        2 
   4   chr4_49432141     HCab    T    C        0      0        2 
   4   chr4_49432141     HPrz    T    C        0      0        2 
   4   chr4_49432141     ZBoe    T    C        0      0        2 
   4   chr4_49432141     ZGre    T    C        0      0        2 
   4   chr4_49432141     ZHar    T    C        0      0        2 
   4   chr4_49432141   Sample    T    C        0      0        2 
   4   chr4_49437551     AAsi    T    C        0      0        2 
   4   chr4_49437551     AKia    T    C        0      0        2 
   4   chr4_49437551     AOna    T    C        0      0        2 
   4   chr4_49437551     ASom    T    C        0      0        2 
   4   chr4_49437551     HCab    T    C        1      2        2 
   4   chr4_49437551     HPrz    T    C        1      2        2 
   4   chr4_49437551     ZBoe    T    C        0      0        2 
   4   chr4_49437551     ZGre    T    C        0      0        2 
   4   chr4_49437551     ZHar    T    C        0      0        2 
   4   chr4_49437551   Sample    T    C        0      0        2 
   4   chr4_49437946     AAsi    A    G        0      0        2 
   4   chr4_49437946     AKia    A    G        0      0        2 
   4   chr4_49437946     AOna    A    G        0      0        2 
   4   chr4_49437946     ASom    A    G        0      0        2 
   4   chr4_49437946     HCab    A    G        0      0        2 
   4   chr4_49437946     HPrz    A    G        0      0        2 
   4   chr4_49437946     ZBoe    A    G        0      0        2 
   4   chr4_49437946     ZGre    A    G        0      0        2 
   4   chr4_49437946     ZHar    A    G        1      2        2 
   4   chr4_49437946   Sample    A    G        0      0        2 
   4   chr4_49446500     AAsi    C    G        1      2        2 
   4   chr4_49446500     AKia    C    G        0      0        2 
   4   chr4_49446500     AOna    C    G        0      0        2 
   4   chr4_49446500     ASom    C    G        1      2        2 
   4   chr4_49446500     HCab    C    G        0      0        2 
   4   chr4_49446500     HPrz    C    G        0      0        2 
   4   chr4_49446500     ZBoe    C    G        0      0        2 
   4   chr4_49446500     ZGre    C    G        0      0        2 
   4   chr4_49446500     ZHar    C    G        0      0        2 
   4   chr4_49446500   Sample    C    G        1      2        2 
   4   chr4_49454728     AAsi    T    C        0      0        2 
   4   chr4_49454728     AKia    T    C        0      0        2 
   4   chr4_49454728     AOna    T    C        0      0        2 
   4   chr4_49454728     ASom    T    C        0      0        2 
   4   chr4_49454728     HCab    T    C        0      0        2 
   4   chr4_49454728     HPrz    T    C        1      2        2 
   4   chr4_49454728     ZBoe    T    C        0      0        2 
   4   chr4_49454728     ZGre    T    C        0      0        2 
   4   chr4_49454728     ZHar    T    C        0      0        2 
   4   chr4_49454728   Sample    T    C        0      0        2 
   4   chr4_49456379     AAsi    T    C        0      0        2 
   4   chr4_49456379     AKia    T    C        0      0        2 
   4   chr4_49456379     AOna    T    C        0      0        2 
   4   chr4_49456379     ASom    T    C        0      0        2 
   4   chr4_49456379     HCab    T    C        0      0        2 
   4   chr4_49456379     HPrz    T    C        0      0        2 
   4   chr4_49456379     ZBoe    T    C      0.5      1        2 
   4   chr4_49456379     ZGre    T    C        0      0        2 
   4   chr4_49456379     ZHar    T    C        1      2        2 
   4   chr4_49456379   Sample    T    C        0      0        2 
   4   chr4_49459908     AAsi    G    A        0      0        2 
   4   chr4_49459908     AKia    G    A        0      0        2 
   4   chr4_49459908     AOna    G    A        0      0        2 
   4   chr4_49459908     ASom    G    A        0      0        2 
   4   chr4_49459908     HCab    G    A        1      2        2 
   4   chr4_49459908     HPrz    G    A        1      2        2 
   4   chr4_49459908     ZBoe    G    A        0      0        2 
   4   chr4_49459908     ZGre    G    A        0      0        2 
   4   chr4_49459908     ZHar    G    A        0      0        2 
   4   chr4_49459908   Sample    G    A        0      0        2 
   4   chr4_49464250     AAsi    A    G        0      0        2 
   4   chr4_49464250     AKia    A    G        0      0        2 
   4   chr4_49464250     AOna    A    G        0      0        2 
   4   chr4_49464250     ASom    A    G        0      0        2 
   4   chr4_49464250     HCab    A    G        1      2        2 
   4   chr4_49464250     HPrz    A    G        1      2        2 
   4   chr4_49464250     ZBoe    A    G        0      0        2 
   4   chr4_49464250     ZGre    A    G        0      0        2 
   4   chr4_49464250     ZHar    A    G        0      0        2 
   4   chr4_49464250   Sample    A    G        0      0        2 
   4   chr4_49492096     AAsi    A    G        0      0        2 
   4   chr4_49492096     AKia    A    G        0      0        2 
   4   chr4_49492096     AOna    A    G        0      0        2 
   4   chr4_49492096     ASom    A    G        0      0        2 
   4   chr4_49492096     HCab    A    G        0      0        2 
   4   chr4_49492096     HPrz    A    G        0      0        2 
   4   chr4_49492096     ZBoe    A    G      0.5      1        2 
   4   chr4_49492096     ZGre    A    G        0      0        2 
   4   chr4_49492096     ZHar    A    G        0      0        2 
   4   chr4_49492096   Sample    A    G        0      0        2 
   4   chr4_49493389     AAsi    C    T        0      0        2 
   4   chr4_49493389     AKia    C    T        0      0        2 
   4   chr4_49493389     AOna    C    T        0      0        2 
   4   chr4_49493389     ASom    C    T        0      0        2 
   4   chr4_49493389     HCab    C    T        0      0        2 
   4   chr4_49493389     HPrz    C    T        0      0        2 
   4   chr4_49493389     ZBoe    C    T        1      2        2 
   4   chr4_49493389     ZGre    C    T        0      0        2 
   4   chr4_49493389     ZHar    C    T        0      0        2 
   4   chr4_49493389   Sample    C    T        0      0        2 
   4   chr4_49520178     AAsi    C    A        0      0        2 
   4   chr4_49520178     AKia    C    A        0      0        2 
   4   chr4_49520178     AOna    C    A        0      0        2 
   4   chr4_49520178     ASom    C    A        0      0        2 
   4   chr4_49520178     HCab    C    A        0      0        2 
   4   chr4_49520178     HPrz    C    A        0      0        2 
   4   chr4_49520178     ZBoe    C    A        0      0        2 
   4   chr4_49520178     ZGre    C    A        0      0        2 
   4   chr4_49520178     ZHar    C    A        1      2        2 
   4   chr4_49520178   Sample    C    A        0      0        2 
   4   chr4_49527656     AAsi    G    A        0      0        2 
   4   chr4_49527656     AKia    G    A        0      0        2 
   4   chr4_49527656     AOna    G    A        0      0        2 
   4   chr4_49527656     ASom    G    A        0      0        2 
   4   chr4_49527656     HCab    G    A        0      0        2 
   4   chr4_49527656     HPrz    G    A        0      0        2 
   4   chr4_49527656     ZBoe    G    A        1      2        2 
   4   chr4_49527656     ZGre    G    A        1      2        2 
   4   chr4_49527656     ZHar    G    A        1      2        2 
   4   chr4_49527656   Sample    G    A        0      0        2 
   4   chr4_49543171     AAsi    A    T        0      0        2 
   4   chr4_49543171     AKia    A    T        0      0        2 
   4   chr4_49543171     AOna    A    T        0      0        2 
   4   chr4_49543171     ASom    A    T        0      0        2 
   4   chr4_49543171     HCab    A    T        0      0        2 
   4   chr4_49543171     HPrz    A    T        0      0        2 
   4   chr4_49543171     ZBoe    A    T        0      0        2 
   4   chr4_49543171     ZGre    A    T        0      0        2 
   4   chr4_49543171     ZHar    A    T        1      2        2 
   4   chr4_49543171   Sample    A    T        0      0        2 
   4   chr4_49546300     AAsi    T    C        0      0        2 
   4   chr4_49546300     AKia    T    C        0      0        2 
   4   chr4_49546300     AOna    T    C        1      2        2 
   4   chr4_49546300     ASom    T    C        0      0        2 
   4   chr4_49546300     HCab    T    C        0      0        2 
   4   chr4_49546300     HPrz    T    C        0      0        2 
   4   chr4_49546300     ZBoe    T    C        0      0        2 
   4   chr4_49546300     ZGre    T    C        0      0        2 
   4   chr4_49546300     ZHar    T    C        0      0        2 
   4   chr4_49546300   Sample    T    C        0      0        2 
   4   chr4_49552332     AAsi    T    A        0      0        2 
   4   chr4_49552332     AKia    T    A        1      2        2 
   4   chr4_49552332     AOna    T    A        0      0        2 
   4   chr4_49552332     ASom    T    A        1      2        2 
   4   chr4_49552332     HCab    T    A        0      0        2 
   4   chr4_49552332     HPrz    T    A        0      0        2 
   4   chr4_49552332     ZBoe    T    A        0      0        2 
   4   chr4_49552332     ZGre    T    A        0      0        2 
   4   chr4_49552332     ZHar    T    A        0      0        2 
   4   chr4_49552332   Sample    T    A        1      2        2 
   4   chr4_49567997     AAsi    A    C        0      0        2 
   4   chr4_49567997     AKia    A    C        0      0        2 
   4   chr4_49567997     AOna    A    C        0      0        2 
   4   chr4_49567997     ASom    A    C        0      0        2 
   4   chr4_49567997     HCab    A    C        1      2        2 
   4   chr4_49567997     HPrz    A    C        1      2        2 
   4   chr4_49567997     ZBoe    A    C        0      0        2 
   4   chr4_49567997     ZGre    A    C        0      0        2 
   4   chr4_49567997     ZHar    A    C        0      0        2 
   4   chr4_49567997   Sample    A    C        0      0        2 
   4   chr4_49581015     AAsi    G    A        0      0        2 
   4   chr4_49581015     AKia    G    A        0      0        2 
   4   chr4_49581015     AOna    G    A        0      0        2 
   4   chr4_49581015     ASom    G    A        0      0        2 
   4   chr4_49581015     HCab    G    A        0      0        2 
   4   chr4_49581015     HPrz    G    A        0      0        2 
   4   chr4_49581015     ZBoe    G    A        0      0        2 
   4   chr4_49581015     ZGre    G    A        1      2        2 
   4   chr4_49581015     ZHar    G    A        0      0        2 
   4   chr4_49581015   Sample    G    A        0      0        2 
   4   chr4_49584715     AAsi    T    C        0      0        2 
   4   chr4_49584715     AKia    T    C        0      0        2 
   4   chr4_49584715     AOna    T    C        0      0        2 
   4   chr4_49584715     ASom    T    C        0      0        2 
   4   chr4_49584715     HCab    T    C        0      0        2 
   4   chr4_49584715     HPrz    T    C        0      0        2 
   4   chr4_49584715     ZBoe    T    C        0      0        2 
   4   chr4_49584715     ZGre    T    C        0      0        2 
   4   chr4_49584715     ZHar    T    C        1      2        2 
   4   chr4_49584715   Sample    T    C        0      0        2 
   4   chr4_49588602     AAsi    G    A        0      0        2 
   4   chr4_49588602     AKia    G    A        0      0        2 
   4   chr4_49588602     AOna    G    A        0      0        2 
   4   chr4_49588602     ASom    G    A        0      0        2 
   4   chr4_49588602     HCab    G    A        0      0        2 
   4   chr4_49588602     HPrz    G    A        0      0        2 
   4   chr4_49588602     ZBoe    G    A        1      2        2 
   4   chr4_49588602     ZGre    G    A        0      0        2 
   4   chr4_49588602     ZHar    G    A        0      0        2 
   4   chr4_49588602   Sample    G    A        0      0        2 
   4   chr4_49592446     AAsi    G    C        1      2        2 
   4   chr4_49592446     AKia    G    C        0      0        2 
   4   chr4_49592446     AOna    G    C        0      0        2 
   4   chr4_49592446     ASom    G    C        1      2        2 
   4   chr4_49592446     HCab    G    C        0      0        2 
   4   chr4_49592446     HPrz    G    C        0      0        2 
   4   chr4_49592446     ZBoe    G    C        0      0        2 
   4   chr4_49592446     ZGre    G    C        0      0        2 
   4   chr4_49592446     ZHar    G    C        0      0        2 
   4   chr4_49592446   Sample    G    C        1      2        2 
   4   chr4_49596312     AAsi    A    G        0      0        2 
   4   chr4_49596312     AKia    A    G        0      0        2 
   4   chr4_49596312     AOna    A    G        0      0        2 
   4   chr4_49596312     ASom    A    G        0      0        2 
   4   chr4_49596312     HCab    A    G        1      2        2 
   4   chr4_49596312     HPrz    A    G        1      2        2 
   4   chr4_49596312     ZBoe    A    G        0      0        2 
   4   chr4_49596312     ZGre    A    G        0      0        2 
   4   chr4_49596312     ZHar    A    G        0      0        2 
   4   chr4_49596312   Sample    A    G        0      0        2 
   4   chr4_49596786     AAsi    C    T        0      0        2 
   4   chr4_49596786     AKia    C    T        0      0        2 
   4   chr4_49596786     AOna    C    T        0      0        2 
   4   chr4_49596786     ASom    C    T        0      0        2 
   4   chr4_49596786     HCab    C    T        1      2        2 
   4   chr4_49596786     HPrz    C    T        1      2        2 
   4   chr4_49596786     ZBoe    C    T        0      0        2 
   4   chr4_49596786     ZGre    C    T        0      0        2 
   4   chr4_49596786     ZHar    C    T        0      0        2 
   4   chr4_49596786   Sample    C    T        0      0        2 
   4   chr4_49603487     AAsi    A    G        0      0        2 
   4   chr4_49603487     AKia    A    G        0      0        2 
   4   chr4_49603487     AOna    A    G        0      0        2 
   4   chr4_49603487     ASom    A    G        0      0        2 
   4   chr4_49603487     HCab    A    G        1      2        2 
   4   chr4_49603487     HPrz    A    G        1      2        2 
   4   chr4_49603487     ZBoe    A    G        0      0        2 
   4   chr4_49603487     ZGre    A    G        0      0        2 
   4   chr4_49603487     ZHar    A    G        0      0        2 
   4   chr4_49603487   Sample    A    G        0      0        2 
   4   chr4_49606635     AAsi    G    C        0      0        2 
   4   chr4_49606635     AKia    G    C        0      0        2 
   4   chr4_49606635     AOna    G    C        0      0        2 
   4   chr4_49606635     ASom    G    C        0      0        2 
   4   chr4_49606635     HCab    G    C        0      0        2 
   4   chr4_49606635     HPrz    G    C        0      0        2 
   4   chr4_49606635     ZBoe    G    C        0      0        2 
   4   chr4_49606635     ZGre    G    C        0      0        2 
   4   chr4_49606635     ZHar    G    C        1      2        2 
   4   chr4_49606635   Sample    G    C        0      0        2 
   4   chr4_49607516     AAsi    T    G        0      0        2 
   4   chr4_49607516     AKia    T    G        0      0        2 
   4   chr4_49607516     AOna    T    G        0      0        2 
   4   chr4_49607516     ASom    T    G        0      0        2 
   4   chr4_49607516     HCab    T    G        1      2        2 
   4   chr4_49607516     HPrz    T    G        1      2        2 
   4   chr4_49607516     ZBoe    T    G        0      0        2 
   4   chr4_49607516     ZGre    T    G        0      0        2 
   4   chr4_49607516     ZHar    T    G        0      0        2 
   4   chr4_49607516   Sample    T    G        0      0        2 
   4   chr4_49607607     AAsi    G    T        0      0        2 
   4   chr4_49607607     AKia    G    T        0      0        2 
   4   chr4_49607607     AOna    G    T        0      0        2 
   4   chr4_49607607     ASom    G    T        0      0        2 
   4   chr4_49607607     HCab    G    T        0      0        2 
   4   chr4_49607607     HPrz    G    T        0      0        2 
   4   chr4_49607607     ZBoe    G    T        1      2        2 
   4   chr4_49607607     ZGre    G    T        0      0        2 
   4   chr4_49607607     ZHar    G    T        0      0        2 
   4   chr4_49607607   Sample    G    T        0      0        2 
   4   chr4_49615892     AAsi    C    T        0      0        2 
   4   chr4_49615892     AKia    C    T        0      0        2 
   4   chr4_49615892     AOna    C    T        0      0        2 
   4   chr4_49615892     ASom    C    T        0      0        2 
   4   chr4_49615892     HCab    C    T        0      0        2 
   4   chr4_49615892     HPrz    C    T        0      0        2 
   4   chr4_49615892     ZBoe    C    T        1      2        2 
   4   chr4_49615892     ZGre    C    T        1      2        2 
   4   chr4_49615892     ZHar    C    T        0      0        2 
   4   chr4_49615892   Sample    C    T        0      0        2 
   4   chr4_49618648     AAsi    A    G        0      0        2 
   4   chr4_49618648     AKia    A    G        0      0        2 
   4   chr4_49618648     AOna    A    G        0      0        2 
   4   chr4_49618648     ASom    A    G        0      0        2 
   4   chr4_49618648     HCab    A    G        1      2        2 
   4   chr4_49618648     HPrz    A    G        1      2        2 
   4   chr4_49618648     ZBoe    A    G        0      0        2 
   4   chr4_49618648     ZGre    A    G        0      0        2 
   4   chr4_49618648     ZHar    A    G        0      0        2 
   4   chr4_49618648   Sample    A    G        0      0        2 
   4   chr4_49620136     AAsi    T    C        0      0        2 
   4   chr4_49620136     AKia    T    C        0      0        2 
   4   chr4_49620136     AOna    T    C        0      0        2 
   4   chr4_49620136     ASom    T    C        0      0        2 
   4   chr4_49620136     HCab    T    C        0      0        2 
   4   chr4_49620136     HPrz    T    C        0      0        2 
   4   chr4_49620136     ZBoe    T    C        1      2        2 
   4   chr4_49620136     ZGre    T    C        0      0        2 
   4   chr4_49620136     ZHar    T    C        0      0        2 
   4   chr4_49620136   Sample    T    C        0      0        2 
   4   chr4_49626174     AAsi    T    C        0      0        2 
   4   chr4_49626174     AKia    T    C        0      0        2 
   4   chr4_49626174     AOna    T    C        0      0        2 
   4   chr4_49626174     ASom    T    C        1      2        2 
   4   chr4_49626174     HCab    T    C        0      0        2 
   4   chr4_49626174     HPrz    T    C        0      0        2 
   4   chr4_49626174     ZBoe    T    C        0      0        2 
   4   chr4_49626174     ZGre    T    C        0      0        2 
   4   chr4_49626174     ZHar    T    C        0      0        2 
   4   chr4_49626174   Sample    T    C        0      0        2 
   4   chr4_49626421     AAsi    A    G        0      0        2 
   4   chr4_49626421     AKia    A    G        1      2        2 
   4   chr4_49626421     AOna    A    G        1      2        2 
   4   chr4_49626421     ASom    A    G        0      0        2 
   4   chr4_49626421     HCab    A    G        0      0        2 
   4   chr4_49626421     HPrz    A    G        0      0        2 
   4   chr4_49626421     ZBoe    A    G        0      0        2 
   4   chr4_49626421     ZGre    A    G        0      0        2 
   4   chr4_49626421     ZHar    A    G        0      0        2 
   4   chr4_49626421   Sample    A    G        0      0        2 
   4   chr4_49631742     AAsi    C    T        0      0        2 
   4   chr4_49631742     AKia    C    T        0      0        2 
   4   chr4_49631742     AOna    C    T        0      0        2 
   4   chr4_49631742     ASom    C    T        0      0        2 
   4   chr4_49631742     HCab    C    T        1      2        2 
   4   chr4_49631742     HPrz    C    T        1      2        2 
   4   chr4_49631742     ZBoe    C    T        0      0        2 
   4   chr4_49631742     ZGre    C    T        0      0        2 
   4   chr4_49631742     ZHar    C    T        0      0        2 
   4   chr4_49631742   Sample    C    T        0      0        2 
   4   chr4_49641670     AAsi    C    T        0      0        2 
   4   chr4_49641670     AKia    C    T        0      0        2 
   4   chr4_49641670     AOna    C    T        1      2        2 
   4   chr4_49641670     ASom    C    T        0      0        2 
   4   chr4_49641670     HCab    C    T        0      0        2 
   4   chr4_49641670     HPrz    C    T        0      0        2 
   4   chr4_49641670     ZBoe    C    T        0      0        2 
   4   chr4_49641670     ZGre    C    T        0      0        2 
   4   chr4_49641670     ZHar    C    T        0      0        2 
   4   chr4_49641670   Sample    C    T        0      0        2 
   4   chr4_49642701     AAsi    A    G        0      0        2 
   4   chr4_49642701     AKia    A    G        0      0        2 
   4   chr4_49642701     AOna    A    G        1      2        2 
   4   chr4_49642701     ASom    A    G        0      0        2 
   4   chr4_49642701     HCab    A    G        0      0        2 
   4   chr4_49642701     HPrz    A    G        0      0        2 
   4   chr4_49642701     ZBoe    A    G        0      0        2 
   4   chr4_49642701     ZGre    A    G        0      0        2 
   4   chr4_49642701     ZHar    A    G        0      0        2 
   4   chr4_49642701   Sample    A    G        0      0        2 
   4   chr4_49656955     AAsi    T    C        0      0        2 
   4   chr4_49656955     AKia    T    C        0      0        2 
   4   chr4_49656955     AOna    T    C        0      0        2 
   4   chr4_49656955     ASom    T    C        0      0        2 
   4   chr4_49656955     HCab    T    C        0      0        2 
   4   chr4_49656955     HPrz    T    C        0      0        2 
   4   chr4_49656955     ZBoe    T    C        0      0        2 
   4   chr4_49656955     ZGre    T    C        0      0        2 
   4   chr4_49656955     ZHar    T    C        1      2        2 
   4   chr4_49656955   Sample    T    C        0      0        2 
   4   chr4_49660461     AAsi    C    T        0      0        2 
   4   chr4_49660461     AKia    C    T        0      0        2 
   4   chr4_49660461     AOna    C    T        0      0        2 
   4   chr4_49660461     ASom    C    T        0      0        2 
   4   chr4_49660461     HCab    C    T        0      0        2 
   4   chr4_49660461     HPrz    C    T        1      2        2 
   4   chr4_49660461     ZBoe    C    T        0      0        2 
   4   chr4_49660461     ZGre    C    T        0      0        2 
   4   chr4_49660461     ZHar    C    T        0      0        2 
   4   chr4_49660461   Sample    C    T        0      0        2 
   4   chr4_49661681     AAsi    A    G        1      2        2 
   4   chr4_49661681     AKia    A    G        0      0        2 
   4   chr4_49661681     AOna    A    G        0      0        2 
   4   chr4_49661681     ASom    A    G        1      2        2 
   4   chr4_49661681     HCab    A    G        0      0        2 
   4   chr4_49661681     HPrz    A    G        0      0        2 
   4   chr4_49661681     ZBoe    A    G        0      0        2 
   4   chr4_49661681     ZGre    A    G        0      0        2 
   4   chr4_49661681     ZHar    A    G        0      0        2 
   4   chr4_49661681   Sample    A    G        1      2        2 
   4   chr4_49663445     AAsi    A    G        0      0        2 
   4   chr4_49663445     AKia    A    G        0      0        2 
   4   chr4_49663445     AOna    A    G      0.5      1        2 
   4   chr4_49663445     ASom    A    G        0      0        2 
   4   chr4_49663445     HCab    A    G        0      0        2 
   4   chr4_49663445     HPrz    A    G        0      0        2 
   4   chr4_49663445     ZBoe    A    G        0      0        2 
   4   chr4_49663445     ZGre    A    G        0      0        2 
   4   chr4_49663445     ZHar    A    G        0      0        2 
   4   chr4_49663445   Sample    A    G        0      0        2 
   4   chr4_49666349     AAsi    G    A        0      0        2 
   4   chr4_49666349     AKia    G    A        0      0        2 
   4   chr4_49666349     AOna    G    A        0      0        2 
   4   chr4_49666349     ASom    G    A        0      0        2 
   4   chr4_49666349     HCab    G    A        0      0        2 
   4   chr4_49666349     HPrz    G    A        0      0        2 
   4   chr4_49666349     ZBoe    G    A      0.5      1        2 
   4   chr4_49666349     ZGre    G    A        0      0        2 
   4   chr4_49666349     ZHar    G    A        0      0        2 
   4   chr4_49666349   Sample    G    A        0      0        2 
   4   chr4_49674430     AAsi    T    C      0.5      1        2 
   4   chr4_49674430     AKia    T    C        0      0        2 
   4   chr4_49674430     AOna    T    C        0      0        2 
   4   chr4_49674430     ASom    T    C        0      0        2 
   4   chr4_49674430     HCab    T    C        0      0        2 
   4   chr4_49674430     HPrz    T    C        0      0        2 
   4   chr4_49674430     ZBoe    T    C        0      0        2 
   4   chr4_49674430     ZGre    T    C        0      0        2 
   4   chr4_49674430     ZHar    T    C        0      0        2 
   4   chr4_49674430   Sample    T    C        0      0        2 
   4   chr4_49697381     AAsi    C    G        0      0        2 
   4   chr4_49697381     AKia    C    G        0      0        2 
   4   chr4_49697381     AOna    C    G        0      0        2 
   4   chr4_49697381     ASom    C    G        0      0        2 
   4   chr4_49697381     HCab    C    G        1      2        2 
   4   chr4_49697381     HPrz    C    G        1      2        2 
   4   chr4_49697381     ZBoe    C    G        0      0        2 
   4   chr4_49697381     ZGre    C    G        0      0        2 
   4   chr4_49697381     ZHar    C    G        0      0        2 
   4   chr4_49697381   Sample    C    G        0      0        2 
   4   chr4_49698315     AAsi    C    T        0      0        2 
   4   chr4_49698315     AKia    C    T        0      0        2 
   4   chr4_49698315     AOna    C    T        0      0        2 
   4   chr4_49698315     ASom    C    T        0      0        2 
   4   chr4_49698315     HCab    C    T        1      2        2 
   4   chr4_49698315     HPrz    C    T        1      2        2 
   4   chr4_49698315     ZBoe    C    T        0      0        2 
   4   chr4_49698315     ZGre    C    T        0      0        2 
   4   chr4_49698315     ZHar    C    T        0      0        2 
   4   chr4_49698315   Sample    C    T        0      0        2 
   4   chr4_49717702     AAsi    T    C        0      0        2 
   4   chr4_49717702     AKia    T    C        0      0        2 
   4   chr4_49717702     AOna    T    C        0      0        2 
   4   chr4_49717702     ASom    T    C        0      0        2 
   4   chr4_49717702     HCab    T    C      0.5      1        2 
   4   chr4_49717702     HPrz    T    C        1      2        2 
   4   chr4_49717702     ZBoe    T    C        0      0        2 
   4   chr4_49717702     ZGre    T    C        0      0        2 
   4   chr4_49717702     ZHar    T    C        0      0        2 
   4   chr4_49717702   Sample    T    C        0      0        2 
   4   chr4_49717947     AAsi    G    C        0      0        2 
   4   chr4_49717947     AKia    G    C        0      0        2 
   4   chr4_49717947     AOna    G    C        0      0        2 
   4   chr4_49717947     ASom    G    C        0      0        2 
   4   chr4_49717947     HCab    G    C      0.5      1        2 
   4   chr4_49717947     HPrz    G    C        1      2        2 
   4   chr4_49717947     ZBoe    G    C        0      0        2 
   4   chr4_49717947     ZGre    G    C        0      0        2 
   4   chr4_49717947     ZHar    G    C        0      0        2 
   4   chr4_49717947   Sample    G    C        0      0        2 
   4   chr4_49729698     AAsi    T    C        0      0        2 
   4   chr4_49729698     AKia    T    C        0      0        2 
   4   chr4_49729698     AOna    T    C        0      0        2 
   4   chr4_49729698     ASom    T    C        0      0        2 
   4   chr4_49729698     HCab    T    C        0      0        2 
   4   chr4_49729698     HPrz    T    C        0      0        2 
   4   chr4_49729698     ZBoe    T    C        0      0        2 
   4   chr4_49729698     ZGre    T    C        0      0        2 
   4   chr4_49729698     ZHar    T    C      0.5      1        2 
   4   chr4_49729698   Sample    T    C        0      0        2 
   4   chr4_49737318     AAsi    G    A        0      0        2 
   4   chr4_49737318     AKia    G    A        0      0        2 
   4   chr4_49737318     AOna    G    A        0      0        2 
   4   chr4_49737318     ASom    G    A        0      0        2 
   4   chr4_49737318     HCab    G    A        1      2        2 
   4   chr4_49737318     HPrz    G    A        1      2        2 
   4   chr4_49737318     ZBoe    G    A        0      0        2 
   4   chr4_49737318     ZGre    G    A        0      0        2 
   4   chr4_49737318     ZHar    G    A        0      0        2 
   4   chr4_49737318   Sample    G    A        0      0        2 
   4   chr4_49744716     AAsi    A    T        0      0        2 
   4   chr4_49744716     AKia    A    T        0      0        2 
   4   chr4_49744716     AOna    A    T        0      0        2 
   4   chr4_49744716     ASom    A    T        0      0        2 
   4   chr4_49744716     HCab    A    T      0.5      1        2 
   4   chr4_49744716     HPrz    A    T        1      2        2 
   4   chr4_49744716     ZBoe    A    T        0      0        2 
   4   chr4_49744716     ZGre    A    T        0      0        2 
   4   chr4_49744716     ZHar    A    T        0      0        2 
   4   chr4_49744716   Sample    A    T        0      0        2 
   4   chr4_49749431     AAsi    C    T        0      0        2 
   4   chr4_49749431     AKia    C    T        0      0        2 
   4   chr4_49749431     AOna    C    T        0      0        2 
   4   chr4_49749431     ASom    C    T        0      0        2 
   4   chr4_49749431     HCab    C    T        0      0        2 
   4   chr4_49749431     HPrz    C    T        0      0        2 
   4   chr4_49749431     ZBoe    C    T        0      0        2 
   4   chr4_49749431     ZGre    C    T        1      2        2 
   4   chr4_49749431     ZHar    C    T        0      0        2 
   4   chr4_49749431   Sample    C    T        0      0        2 
   4   chr4_49751533     AAsi    G    A        0      0        2 
   4   chr4_49751533     AKia    G    A        0      0        2 
   4   chr4_49751533     AOna    G    A        0      0        2 
   4   chr4_49751533     ASom    G    A        0      0        2 
   4   chr4_49751533     HCab    G    A        1      2        2 
   4   chr4_49751533     HPrz    G    A        1      2        2 
   4   chr4_49751533     ZBoe    G    A        0      0        2 
   4   chr4_49751533     ZGre    G    A        0      0        2 
   4   chr4_49751533     ZHar    G    A        0      0        2 
   4   chr4_49751533   Sample    G    A        0      0        2 
   4   chr4_49754780     AAsi    G    A        0      0        2 
   4   chr4_49754780     AKia    G    A        0      0        2 
   4   chr4_49754780     AOna    G    A        0      0        2 
   4   chr4_49754780     ASom    G    A        0      0        2 
   4   chr4_49754780     HCab    G    A        0      0        2 
   4   chr4_49754780     HPrz    G    A        0      0        2 
   4   chr4_49754780     ZBoe    G    A        1      2        2 
   4   chr4_49754780     ZGre    G    A        1      2        2 
   4   chr4_49754780     ZHar    G    A        0      0        2 
   4   chr4_49754780   Sample    G    A        0      0        2 
   4   chr4_49755319     AAsi    A    G        0      0        2 
   4   chr4_49755319     AKia    A    G        0      0        2 
   4   chr4_49755319     AOna    A    G        0      0        2 
   4   chr4_49755319     ASom    A    G        0      0        2 
   4   chr4_49755319     HCab    A    G        0      0        2 
   4   chr4_49755319     HPrz    A    G        0      0        2 
   4   chr4_49755319     ZBoe    A    G        0      0        2 
   4   chr4_49755319     ZGre    A    G        0      0        2 
   4   chr4_49755319     ZHar    A    G        1      2        2 
   4   chr4_49755319   Sample    A    G        0      0        2 
   4   chr4_49760587     AAsi    C    T        0      0        2 
   4   chr4_49760587     AKia    C    T      0.5      1        2 
   4   chr4_49760587     AOna    C    T        0      0        2 
   4   chr4_49760587     ASom    C    T        0      0        2 
   4   chr4_49760587     HCab    C    T        0      0        2 
   4   chr4_49760587     HPrz    C    T        0      0        2 
   4   chr4_49760587     ZBoe    C    T        0      0        2 
   4   chr4_49760587     ZGre    C    T        0      0        2 
   4   chr4_49760587     ZHar    C    T        0      0        2 
   4   chr4_49760587   Sample    C    T        0      0        2 
   4   chr4_49761235     AAsi    C    G        0      0        2 
   4   chr4_49761235     AKia    C    G        0      0        2 
   4   chr4_49761235     AOna    C    G      0.5      1        2 
   4   chr4_49761235     ASom    C    G        0      0        2 
   4   chr4_49761235     HCab    C    G        0      0        2 
   4   chr4_49761235     HPrz    C    G        0      0        2 
   4   chr4_49761235     ZBoe    C    G        0      0        2 
   4   chr4_49761235     ZGre    C    G        0      0        2 
   4   chr4_49761235     ZHar    C    G        0      0        2 
   4   chr4_49761235   Sample    C    G        0      0        2 
   4   chr4_49774852     AAsi    A    G        0      0        2 
   4   chr4_49774852     AKia    A    G        0      0        2 
   4   chr4_49774852     AOna    A    G        0      0        2 
   4   chr4_49774852     ASom    A    G        0      0        2 
   4   chr4_49774852     HCab    A    G        1      2        2 
   4   chr4_49774852     HPrz    A    G        1      2        2 
   4   chr4_49774852     ZBoe    A    G        0      0        2 
   4   chr4_49774852     ZGre    A    G        0      0        2 
   4   chr4_49774852     ZHar    A    G        0      0        2 
   4   chr4_49774852   Sample    A    G        0      0        2 
   4   chr4_49786217     AAsi    C    T      0.5      1        2 
   4   chr4_49786217     AKia    C    T        0      0        2 
   4   chr4_49786217     AOna    C    T        0      0        2 
   4   chr4_49786217     ASom    C    T        0      0        2 
   4   chr4_49786217     HCab    C    T        0      0        2 
   4   chr4_49786217     HPrz    C    T        0      0        2 
   4   chr4_49786217     ZBoe    C    T        0      0        2 
   4   chr4_49786217     ZGre    C    T        0      0        2 
   4   chr4_49786217     ZHar    C    T        0      0        2 
   4   chr4_49786217   Sample    C    T        0      0        2 
   4   chr4_49787067     AAsi    G    T        0      0        2 
   4   chr4_49787067     AKia    G    T        0      0        2 
   4   chr4_49787067     AOna    G    T        0      0        2 
   4   chr4_49787067     ASom    G    T        0      0        2 
   4   chr4_49787067     HCab    G    T        0      0        2 
   4   chr4_49787067     HPrz    G    T        0      0        2 
   4   chr4_49787067     ZBoe    G    T        1      2        2 
   4   chr4_49787067     ZGre    G    T        0      0        2 
   4   chr4_49787067     ZHar    G    T        0      0        2 
   4   chr4_49787067   Sample    G    T        0      0        2 
   4   chr4_49787326     AAsi    T    C        0      0        2 
   4   chr4_49787326     AKia    T    C        0      0        2 
   4   chr4_49787326     AOna    T    C        0      0        2 
   4   chr4_49787326     ASom    T    C        0      0        2 
   4   chr4_49787326     HCab    T    C        0      0        2 
   4   chr4_49787326     HPrz    T    C        0      0        2 
   4   chr4_49787326     ZBoe    T    C        0      0        2 
   4   chr4_49787326     ZGre    T    C      0.5      1        2 
   4   chr4_49787326     ZHar    T    C        0      0        2 
   4   chr4_49787326   Sample    T    C        1      2        2 
   4   chr4_49787408     AAsi    T    C        0      0        2 
   4   chr4_49787408     AKia    T    C        0      0        2 
   4   chr4_49787408     AOna    T    C        0      0        2 
   4   chr4_49787408     ASom    T    C        0      0        2 
   4   chr4_49787408     HCab    T    C        1      2        2 
   4   chr4_49787408     HPrz    T    C        1      2        2 
   4   chr4_49787408     ZBoe    T    C        0      0        2 
   4   chr4_49787408     ZGre    T    C        0      0        2 
   4   chr4_49787408     ZHar    T    C        0      0        2 
   4   chr4_49787408   Sample    T    C        0      0        2 
   4   chr4_49795446     AAsi    T    A        0      0        2 
   4   chr4_49795446     AKia    T    A      0.5      1        2 
   4   chr4_49795446     AOna    T    A        0      0        2 
   4   chr4_49795446     ASom    T    A        0      0        2 
   4   chr4_49795446     HCab    T    A        0      0        2 
   4   chr4_49795446     HPrz    T    A        0      0        2 
   4   chr4_49795446     ZBoe    T    A        0      0        2 
   4   chr4_49795446     ZGre    T    A        0      0        2 
   4   chr4_49795446     ZHar    T    A        0      0        2 
   4   chr4_49795446   Sample    T    A        0      0        2 
   4   chr4_49797250     AAsi    G    A        0      0        2 
   4   chr4_49797250     AKia    G    A        0      0        2 
   4   chr4_49797250     AOna    G    A        0      0        2 
   4   chr4_49797250     ASom    G    A        0      0        2 
   4   chr4_49797250     HCab    G    A        1      2        2 
   4   chr4_49797250     HPrz    G    A        1      2        2 
   4   chr4_49797250     ZBoe    G    A        0      0        2 
   4   chr4_49797250     ZGre    G    A        0      0        2 
   4   chr4_49797250     ZHar    G    A        0      0        2 
   4   chr4_49797250   Sample    G    A        0      0        2 
   4   chr4_49800088     AAsi    C    T        0      0        2 
   4   chr4_49800088     AKia    C    T        0      0        2 
   4   chr4_49800088     AOna    C    T        0      0        2 
   4   chr4_49800088     ASom    C    T        0      0        2 
   4   chr4_49800088     HCab    C    T      0.5      1        2 
   4   chr4_49800088     HPrz    C    T        1      2        2 
   4   chr4_49800088     ZBoe    C    T        0      0        2 
   4   chr4_49800088     ZGre    C    T        0      0        2 
   4   chr4_49800088     ZHar    C    T        0      0        2 
   4   chr4_49800088   Sample    C    T        0      0        2 
   4   chr4_49804242     AAsi    T    C        0      0        2 
   4   chr4_49804242     AKia    T    C        0      0        2 
   4   chr4_49804242     AOna    T    C      0.5      1        2 
   4   chr4_49804242     ASom    T    C        0      0        2 
   4   chr4_49804242     HCab    T    C        0      0        2 
   4   chr4_49804242     HPrz    T    C        0      0        2 
   4   chr4_49804242     ZBoe    T    C        0      0        2 
   4   chr4_49804242     ZGre    T    C        0      0        2 
   4   chr4_49804242     ZHar    T    C        0      0        2 
   4   chr4_49804242   Sample    T    C        0      0        2 
   4   chr4_49842483     AAsi    C    T        0      0        2 
   4   chr4_49842483     AKia    C    T        0      0        2 
   4   chr4_49842483     AOna    C    T        0      0        2 
   4   chr4_49842483     ASom    C    T        0      0        2 
   4   chr4_49842483     HCab    C    T      0.5      1        2 
   4   chr4_49842483     HPrz    C    T        0      0        2 
   4   chr4_49842483     ZBoe    C    T        0      0        2 
   4   chr4_49842483     ZGre    C    T        0      0        2 
   4   chr4_49842483     ZHar    C    T        0      0        2 
   4   chr4_49842483   Sample    C    T        0      0        2 
   4   chr4_49856445     AAsi    C    A        0      0        2 
   4   chr4_49856445     AKia    C    A        0      0        2 
   4   chr4_49856445     AOna    C    A        0      0        2 
   4   chr4_49856445     ASom    C    A        0      0        2 
   4   chr4_49856445     HCab    C    A        1      2        2 
   4   chr4_49856445     HPrz    C    A        1      2        2 
   4   chr4_49856445     ZBoe    C    A        0      0        2 
   4   chr4_49856445     ZGre    C    A        0      0        2 
   4   chr4_49856445     ZHar    C    A        0      0        2 
   4   chr4_49856445   Sample    C    A        0      0        2 
   4   chr4_49857324     AAsi    G    A        0      0        2 
   4   chr4_49857324     AKia    G    A        0      0        2 
   4   chr4_49857324     AOna    G    A        0      0        2 
   4   chr4_49857324     ASom    G    A        1      2        2 
   4   chr4_49857324     HCab    G    A        0      0        2 
   4   chr4_49857324     HPrz    G    A        0      0        2 
   4   chr4_49857324     ZBoe    G    A        0      0        2 
   4   chr4_49857324     ZGre    G    A        0      0        2 
   4   chr4_49857324     ZHar    G    A        0      0        2 
   4   chr4_49857324   Sample    G    A        0      0        2 
   4   chr4_49859648     AAsi    G    A        0      0        2 
   4   chr4_49859648     AKia    G    A        0      0        2 
   4   chr4_49859648     AOna    G    A        0      0        2 
   4   chr4_49859648     ASom    G    A        0      0        2 
   4   chr4_49859648     HCab    G    A        1      2        2 
   4   chr4_49859648     HPrz    G    A        1      2        2 
   4   chr4_49859648     ZBoe    G    A        0      0        2 
   4   chr4_49859648     ZGre    G    A        0      0        2 
   4   chr4_49859648     ZHar    G    A        0      0        2 
   4   chr4_49859648   Sample    G    A        0      0        2 
   4   chr4_49867701     AAsi    A    C        0      0        2 
   4   chr4_49867701     AKia    A    C        0      0        2 
   4   chr4_49867701     AOna    A    C        0      0        2 
   4   chr4_49867701     ASom    A    C        0      0        2 
   4   chr4_49867701     HCab    A    C        1      2        2 
   4   chr4_49867701     HPrz    A    C        1      2        2 
   4   chr4_49867701     ZBoe    A    C        0      0        2 
   4   chr4_49867701     ZGre    A    C        0      0        2 
   4   chr4_49867701     ZHar    A    C        0      0        2 
   4   chr4_49867701   Sample    A    C        0      0        2 
   4   chr4_49892663     AAsi    A    C        0      0        2 
   4   chr4_49892663     AKia    A    C        0      0        2 
   4   chr4_49892663     AOna    A    C        0      0        2 
   4   chr4_49892663     ASom    A    C        0      0        2 
   4   chr4_49892663     HCab    A    C        0      0        2 
   4   chr4_49892663     HPrz    A    C        0      0        2 
   4   chr4_49892663     ZBoe    A    C        0      0        2 
   4   chr4_49892663     ZGre    A    C      0.5      1        2 
   4   chr4_49892663     ZHar    A    C        0      0        2 
   4   chr4_49892663   Sample    A    C        0      0        2 
   4   chr4_49901202     AAsi    C    A        0      0        2 
   4   chr4_49901202     AKia    C    A        0      0        2 
   4   chr4_49901202     AOna    C    A        0      0        2 
   4   chr4_49901202     ASom    C    A        0      0        2 
   4   chr4_49901202     HCab    C    A      0.5      1        2 
   4   chr4_49901202     HPrz    C    A      0.5      1        2 
   4   chr4_49901202     ZBoe    C    A        0      0        2 
   4   chr4_49901202     ZGre    C    A        0      0        2 
   4   chr4_49901202     ZHar    C    A        0      0        2 
   4   chr4_49901202   Sample    C    A        0      0        2 
   4   chr4_49906163     AAsi    C    G        0      0        2 
   4   chr4_49906163     AKia    C    G        0      0        2 
   4   chr4_49906163     AOna    C    G        0      0        2 
   4   chr4_49906163     ASom    C    G        0      0        2 
   4   chr4_49906163     HCab    C    G        0      0        2 
   4   chr4_49906163     HPrz    C    G        0      0        2 
   4   chr4_49906163     ZBoe    C    G        0      0        2 
   4   chr4_49906163     ZGre    C    G        0      0        2 
   4   chr4_49906163     ZHar    C    G      0.5      1        2 
   4   chr4_49906163   Sample    C    G        0      0        2 
   4   chr4_49906615     AAsi    C    T      0.5      1        2 
   4   chr4_49906615     AKia    C    T        0      0        2 
   4   chr4_49906615     AOna    C    T        0      0        2 
   4   chr4_49906615     ASom    C    T        0      0        2 
   4   chr4_49906615     HCab    C    T        0      0        2 
   4   chr4_49906615     HPrz    C    T        0      0        2 
   4   chr4_49906615     ZBoe    C    T        0      0        2 
   4   chr4_49906615     ZGre    C    T        0      0        2 
   4   chr4_49906615     ZHar    C    T        0      0        2 
   4   chr4_49906615   Sample    C    T        1      2        2 
   4   chr4_49916701     AAsi    T    G        0      0        2 
   4   chr4_49916701     AKia    T    G        0      0        2 
   4   chr4_49916701     AOna    T    G        0      0        2 
   4   chr4_49916701     ASom    T    G        0      0        2 
   4   chr4_49916701     HCab    T    G        0      0        2 
   4   chr4_49916701     HPrz    T    G        0      0        2 
   4   chr4_49916701     ZBoe    T    G        0      0        2 
   4   chr4_49916701     ZGre    T    G        1      2        2 
   4   chr4_49916701     ZHar    T    G        0      0        2 
   4   chr4_49916701   Sample    T    G        0      0        2 
   4   chr4_49922564     AAsi    G    A        0      0        2 
   4   chr4_49922564     AKia    G    A        0      0        2 
   4   chr4_49922564     AOna    G    A      0.5      1        2 
   4   chr4_49922564     ASom    G    A        0      0        2 
   4   chr4_49922564     HCab    G    A        0      0        2 
   4   chr4_49922564     HPrz    G    A        0      0        2 
   4   chr4_49922564     ZBoe    G    A        0      0        2 
   4   chr4_49922564     ZGre    G    A        0      0        2 
   4   chr4_49922564     ZHar    G    A        0      0        2 
   4   chr4_49922564   Sample    G    A        0      0        2 
   4   chr4_49922701     AAsi    G    A        0      0        2 
   4   chr4_49922701     AKia    G    A        0      0        2 
   4   chr4_49922701     AOna    G    A        0      0        2 
   4   chr4_49922701     ASom    G    A        0      0        2 
   4   chr4_49922701     HCab    G    A        1      2        2 
   4   chr4_49922701     HPrz    G    A        1      2        2 
   4   chr4_49922701     ZBoe    G    A        0      0        2 
   4   chr4_49922701     ZGre    G    A        0      0        2 
   4   chr4_49922701     ZHar    G    A        0      0        2 
   4   chr4_49922701   Sample    G    A        0      0        2 
   4   chr4_49929624     AAsi    A    T        0      0        2 
   4   chr4_49929624     AKia    A    T        0      0        2 
   4   chr4_49929624     AOna    A    T        0      0        2 
   4   chr4_49929624     ASom    A    T        0      0        2 
   4   chr4_49929624     HCab    A    T        1      2        2 
   4   chr4_49929624     HPrz    A    T        1      2        2 
   4   chr4_49929624     ZBoe    A    T        0      0        2 
   4   chr4_49929624     ZGre    A    T        0      0        2 
   4   chr4_49929624     ZHar    A    T        0      0        2 
   4   chr4_49929624   Sample    A    T        0      0        2 
   4   chr4_49938695     AAsi    G    T        0      0        2 
   4   chr4_49938695     AKia    G    T        0      0        2 
   4   chr4_49938695     AOna    G    T        0      0        2 
   4   chr4_49938695     ASom    G    T        0      0        2 
   4   chr4_49938695     HCab    G    T        0      0        2 
   4   chr4_49938695     HPrz    G    T        0      0        2 
   4   chr4_49938695     ZBoe    G    T        0      0        2 
   4   chr4_49938695     ZGre    G    T        0      0        2 
   4   chr4_49938695     ZHar    G    T        1      2        2 
   4   chr4_49938695   Sample    G    T        0      0        2 
   4   chr4_49939703     AAsi    G    T        0      0        2 
   4   chr4_49939703     AKia    G    T        0      0        2 
   4   chr4_49939703     AOna    G    T        0      0        2 
   4   chr4_49939703     ASom    G    T        0      0        2 
   4   chr4_49939703     HCab    G    T        1      2        2 
   4   chr4_49939703     HPrz    G    T        1      2        2 
   4   chr4_49939703     ZBoe    G    T        0      0        2 
   4   chr4_49939703     ZGre    G    T        0      0        2 
   4   chr4_49939703     ZHar    G    T        0      0        2 
   4   chr4_49939703   Sample    G    T        0      0        2 
   4   chr4_49952419     AAsi    T    C        0      0        2 
   4   chr4_49952419     AKia    T    C        0      0        2 
   4   chr4_49952419     AOna    T    C        0      0        2 
   4   chr4_49952419     ASom    T    C        0      0        2 
   4   chr4_49952419     HCab    T    C        0      0        2 
   4   chr4_49952419     HPrz    T    C        0      0        2 
   4   chr4_49952419     ZBoe    T    C        0      0        2 
   4   chr4_49952419     ZGre    T    C      0.5      1        2 
   4   chr4_49952419     ZHar    T    C        0      0        2 
   4   chr4_49952419   Sample    T    C        0      0        2 
   4   chr4_49952685     AAsi    C    A        0      0        2 
   4   chr4_49952685     AKia    C    A        0      0        2 
   4   chr4_49952685     AOna    C    A      0.5      1        2 
   4   chr4_49952685     ASom    C    A        0      0        2 
   4   chr4_49952685     HCab    C    A        0      0        2 
   4   chr4_49952685     HPrz    C    A        0      0        2 
   4   chr4_49952685     ZBoe    C    A        0      0        2 
   4   chr4_49952685     ZGre    C    A        0      0        2 
   4   chr4_49952685     ZHar    C    A        0      0        2 
   4   chr4_49952685   Sample    C    A        0      0        2 
   4   chr4_49953273     AAsi    G    A        0      0        2 
   4   chr4_49953273     AKia    G    A        0      0        2 
   4   chr4_49953273     AOna    G    A        0      0        2 
   4   chr4_49953273     ASom    G    A        0      0        2 
   4   chr4_49953273     HCab    G    A        1      2        2 
   4   chr4_49953273     HPrz    G    A        1      2        2 
   4   chr4_49953273     ZBoe    G    A        0      0        2 
   4   chr4_49953273     ZGre    G    A        0      0        2 
   4   chr4_49953273     ZHar    G    A        0      0        2 
   4   chr4_49953273   Sample    G    A        0      0        2 
   4   chr4_49962104     AAsi    C    T        1      2        2 
   4   chr4_49962104     AKia    C    T        1      2        2 
   4   chr4_49962104     AOna    C    T        1      2        2 
   4   chr4_49962104     ASom    C    T        1      2        2 
   4   chr4_49962104     HCab    C    T        0      0        2 
   4   chr4_49962104     HPrz    C    T        0      0        2 
   4   chr4_49962104     ZBoe    C    T        0      0        2 
   4   chr4_49962104     ZGre    C    T        0      0        2 
   4   chr4_49962104     ZHar    C    T        0      0        2 
   4   chr4_49962104   Sample    C    T        1      2        2 
   4   chr4_49965939     AAsi    T    C        0      0        2 
   4   chr4_49965939     AKia    T    C        1      2        2 
   4   chr4_49965939     AOna    T    C        1      2        2 
   4   chr4_49965939     ASom    T    C        0      0        2 
   4   chr4_49965939     HCab    T    C        0      0        2 
   4   chr4_49965939     HPrz    T    C        0      0        2 
   4   chr4_49965939     ZBoe    T    C        0      0        2 
   4   chr4_49965939     ZGre    T    C        0      0        2 
   4   chr4_49965939     ZHar    T    C        0      0        2 
   4   chr4_49965939   Sample    T    C        0      0        2 
   4   chr4_49971636     AAsi    C    T        0      0        2 
   4   chr4_49971636     AKia    C    T        0      0        2 
   4   chr4_49971636     AOna    C    T        0      0        2 
   4   chr4_49971636     ASom    C    T        0      0        2 
   4   chr4_49971636     HCab    C    T        1      2        2 
   4   chr4_49971636     HPrz    C    T        1      2        2 
   4   chr4_49971636     ZBoe    C    T        0      0        2 
   4   chr4_49971636     ZGre    C    T        0      0        2 
   4   chr4_49971636     ZHar    C    T        0      0        2 
   4   chr4_49971636   Sample    C    T        0      0        2 
   4   chr4_49972164     AAsi    C    T        0      0        2 
   4   chr4_49972164     AKia    C    T        0      0        2 
   4   chr4_49972164     AOna    C    T        0      0        2 
   4   chr4_49972164     ASom    C    T        0      0        2 
   4   chr4_49972164     HCab    C    T        0      0        2 
   4   chr4_49972164     HPrz    C    T        0      0        2 
   4   chr4_49972164     ZBoe    C    T        0      0        2 
   4   chr4_49972164     ZGre    C    T        1      2        2 
   4   chr4_49972164     ZHar    C    T        0      0        2 
   4   chr4_49972164   Sample    C    T        0      0        2 
   4   chr4_49981412     AAsi    C    T        0      0        2 
   4   chr4_49981412     AKia    C    T        0      0        2 
   4   chr4_49981412     AOna    C    T        0      0        2 
   4   chr4_49981412     ASom    C    T        0      0        2 
   4   chr4_49981412     HCab    C    T        0      0        2 
   4   chr4_49981412     HPrz    C    T      0.5      1        2 
   4   chr4_49981412     ZBoe    C    T        0      0        2 
   4   chr4_49981412     ZGre    C    T        0      0        2 
   4   chr4_49981412     ZHar    C    T        0      0        2 
   4   chr4_49981412   Sample    C    T        0      0        2 
   4   chr4_49981812     AAsi    G    A        0      0        2 
   4   chr4_49981812     AKia    G    A        0      0        2 
   4   chr4_49981812     AOna    G    A        0      0        2 
   4   chr4_49981812     ASom    G    A        0      0        2 
   4   chr4_49981812     HCab    G    A        0      0        2 
   4   chr4_49981812     HPrz    G    A        0      0        2 
   4   chr4_49981812     ZBoe    G    A      0.5      1        2 
   4   chr4_49981812     ZGre    G    A        0      0        2 
   4   chr4_49981812     ZHar    G    A        0      0        2 
   4   chr4_49981812   Sample    G    A        0      0        2 
   4   chr4_49986179     AAsi    G    A        0      0        2 
   4   chr4_49986179     AKia    G    A        0      0        2 
   4   chr4_49986179     AOna    G    A        0      0        2 
   4   chr4_49986179     ASom    G    A        0      0        2 
   4   chr4_49986179     HCab    G    A        1      2        2 
   4   chr4_49986179     HPrz    G    A        1      2        2 
   4   chr4_49986179     ZBoe    G    A      0.5      1        2 
   4   chr4_49986179     ZGre    G    A        0      0        2 
   4   chr4_49986179     ZHar    G    A        0      0        2 
   4   chr4_49986179   Sample    G    A        0      0        2 
   4   chr4_49987137     AAsi    A    G        0      0        2 
   4   chr4_49987137     AKia    A    G        1      2        2 
   4   chr4_49987137     AOna    A    G      0.5      1        2 
   4   chr4_49987137     ASom    A    G        0      0        2 
   4   chr4_49987137     HCab    A    G        0      0        2 
   4   chr4_49987137     HPrz    A    G        0      0        2 
   4   chr4_49987137     ZBoe    A    G        0      0        2 
   4   chr4_49987137     ZGre    A    G        0      0        2 
   4   chr4_49987137     ZHar    A    G        0      0        2 
   4   chr4_49987137   Sample    A    G        0      0        2 
   4   chr4_49988490     AAsi    C    T        0      0        2 
   4   chr4_49988490     AKia    C    T        0      0        2 
   4   chr4_49988490     AOna    C    T        0      0        2 
   4   chr4_49988490     ASom    C    T        0      0        2 
   4   chr4_49988490     HCab    C    T      0.5      1        2 
   4   chr4_49988490     HPrz    C    T        0      0        2 
   4   chr4_49988490     ZBoe    C    T        0      0        2 
   4   chr4_49988490     ZGre    C    T        0      0        2 
   4   chr4_49988490     ZHar    C    T        0      0        2 
   4   chr4_49988490   Sample    C    T        0      0        2 
   4   chr4_49990295     AAsi    T    C        0      0        2 
   4   chr4_49990295     AKia    T    C        0      0        2 
   4   chr4_49990295     AOna    T    C      0.5      1        2 
   4   chr4_49990295     ASom    T    C        0      0        2 
   4   chr4_49990295     HCab    T    C        0      0        2 
   4   chr4_49990295     HPrz    T    C        0      0        2 
   4   chr4_49990295     ZBoe    T    C        0      0        2 
   4   chr4_49990295     ZGre    T    C        0      0        2 
   4   chr4_49990295     ZHar    T    C        0      0        2 
   4   chr4_49990295   Sample    T    C        0      0        2 
   4   chr4_50000846     AAsi    T    C        0      0        2 
   4   chr4_50000846     AKia    T    C        0      0        2 
   4   chr4_50000846     AOna    T    C      0.5      1        2 
   4   chr4_50000846     ASom    T    C        0      0        2 
   4   chr4_50000846     HCab    T    C        0      0        2 
   4   chr4_50000846     HPrz    T    C        0      0        2 
   4   chr4_50000846     ZBoe    T    C        0      0        2 
   4   chr4_50000846     ZGre    T    C        0      0        2 
   4   chr4_50000846     ZHar    T    C        0      0        2 
   4   chr4_50000846   Sample    T    C        0      0        2 
   4   chr4_50001266     AAsi    T    C        1      2        2 
   4   chr4_50001266     AKia    T    C        0      0        2 
   4   chr4_50001266     AOna    T    C        0      0        2 
   4   chr4_50001266     ASom    T    C        0      0        2 
   4   chr4_50001266     HCab    T    C        0      0        2 
   4   chr4_50001266     HPrz    T    C        0      0        2 
   4   chr4_50001266     ZBoe    T    C        0      0        2 
   4   chr4_50001266     ZGre    T    C        0      0        2 
   4   chr4_50001266     ZHar    T    C        0      0        2 
   4   chr4_50001266   Sample    T    C        1      2        2 
   4   chr4_50015279     AAsi    G    A        0      0        2 
   4   chr4_50015279     AKia    G    A        0      0        2 
   4   chr4_50015279     AOna    G    A        0      0        2 
   4   chr4_50015279     ASom    G    A        0      0        2 
   4   chr4_50015279     HCab    G    A        0      0        2 
   4   chr4_50015279     HPrz    G    A        0      0        2 
   4   chr4_50015279     ZBoe    G    A      0.5      1        2 
   4   chr4_50015279     ZGre    G    A        1      2        2 
   4   chr4_50015279     ZHar    G    A        0      0        2 
   4   chr4_50015279   Sample    G    A        0      0        2 
   4   chr4_50017270     AAsi    C    A      0.5      1        2 
   4   chr4_50017270     AKia    C    A        0      0        2 
   4   chr4_50017270     AOna    C    A        0      0        2 
   4   chr4_50017270     ASom    C    A        0      0        2 
   4   chr4_50017270     HCab    C    A        0      0        2 
   4   chr4_50017270     HPrz    C    A        0      0        2 
   4   chr4_50017270     ZBoe    C    A        0      0        2 
   4   chr4_50017270     ZGre    C    A        0      0        2 
   4   chr4_50017270     ZHar    C    A        0      0        2 
   4   chr4_50017270   Sample    C    A        0      0        2 
   4   chr4_50019947     AAsi    G    A        0      0        2 
   4   chr4_50019947     AKia    G    A        0      0        2 
   4   chr4_50019947     AOna    G    A        0      0        2 
   4   chr4_50019947     ASom    G    A        0      0        2 
   4   chr4_50019947     HCab    G    A        0      0        2 
   4   chr4_50019947     HPrz    G    A      0.5      1        2 
   4   chr4_50019947     ZBoe    G    A        0      0        2 
   4   chr4_50019947     ZGre    G    A        0      0        2 
   4   chr4_50019947     ZHar    G    A        0      0        2 
   4   chr4_50019947   Sample    G    A        0      0        2 
   4   chr4_50033051     AAsi    T    C        0      0        2 
   4   chr4_50033051     AKia    T    C        0      0        2 
   4   chr4_50033051     AOna    T    C        0      0        2 
   4   chr4_50033051     ASom    T    C        0      0        2 
   4   chr4_50033051     HCab    T    C        0      0        2 
   4   chr4_50033051     HPrz    T    C        0      0        2 
   4   chr4_50033051     ZBoe    T    C      0.5      1        2 
   4   chr4_50033051     ZGre    T    C        1      2        2 
   4   chr4_50033051     ZHar    T    C        0      0        2 
   4   chr4_50033051   Sample    T    C        0      0        2 
   4   chr4_50041704     AAsi    A    C        0      0        2 
   4   chr4_50041704     AKia    A    C        0      0        2 
   4   chr4_50041704     AOna    A    C        0      0        2 
   4   chr4_50041704     ASom    A    C        1      2        2 
   4   chr4_50041704     HCab    A    C        0      0        2 
   4   chr4_50041704     HPrz    A    C        0      0        2 
   4   chr4_50041704     ZBoe    A    C        0      0        2 
   4   chr4_50041704     ZGre    A    C        0      0        2 
   4   chr4_50041704     ZHar    A    C        0      0        2 
   4   chr4_50041704   Sample    A    C        0      0        2 
   4   chr4_50042502     AAsi    C    T        0      0        2 
   4   chr4_50042502     AKia    C    T        0      0        2 
   4   chr4_50042502     AOna    C    T        0      0        2 
   4   chr4_50042502     ASom    C    T        0      0        2 
   4   chr4_50042502     HCab    C    T        0      0        2 
   4   chr4_50042502     HPrz    C    T        0      0        2 
   4   chr4_50042502     ZBoe    C    T        0      0        2 
   4   chr4_50042502     ZGre    C    T        0      0        2 
   4   chr4_50042502     ZHar    C    T      0.5      1        2 
   4   chr4_50042502   Sample    C    T        0      0        2 
   4   chr4_50045169     AAsi    T    C        0      0        2 
   4   chr4_50045169     AKia    T    C        1      2        2 
   4   chr4_50045169     AOna    T    C        0      0        2 
   4   chr4_50045169     ASom    T    C        0      0        2 
   4   chr4_50045169     HCab    T    C        0      0        2 
   4   chr4_50045169     HPrz    T    C        0      0        2 
   4   chr4_50045169     ZBoe    T    C        0      0        2 
   4   chr4_50045169     ZGre    T    C        0      0        2 
   4   chr4_50045169     ZHar    T    C        0      0        2 
   4   chr4_50045169   Sample    T    C        0      0        2 
   4   chr4_50067972     AAsi    T    A        0      0        2 
   4   chr4_50067972     AKia    T    A        0      0        2 
   4   chr4_50067972     AOna    T    A        0      0        2 
   4   chr4_50067972     ASom    T    A        0      0        2 
   4   chr4_50067972     HCab    T    A        1      2        2 
   4   chr4_50067972     HPrz    T    A        1      2        2 
   4   chr4_50067972     ZBoe    T    A        0      0        2 
   4   chr4_50067972     ZGre    T    A        0      0        2 
   4   chr4_50067972     ZHar    T    A        0      0        2 
   4   chr4_50067972   Sample    T    A        0      0        2 
   4   chr4_50084166     AAsi    C    T        0      0        2 
   4   chr4_50084166     AKia    C    T        0      0        2 
   4   chr4_50084166     AOna    C    T        0      0        2 
   4   chr4_50084166     ASom    C    T        0      0        2 
   4   chr4_50084166     HCab    C    T        0      0        2 
   4   chr4_50084166     HPrz    C    T        0      0        2 
   4   chr4_50084166     ZBoe    C    T        0      0        2 
   4   chr4_50084166     ZGre    C    T        0      0        2 
   4   chr4_50084166     ZHar    C    T        1      2        2 
   4   chr4_50084166   Sample    C    T        0      0        2 
   4   chr4_50086621     AAsi    T    C        0      0        2 
   4   chr4_50086621     AKia    T    C        0      0        2 
   4   chr4_50086621     AOna    T    C        0      0        2 
   4   chr4_50086621     ASom    T    C        1      2        2 
   4   chr4_50086621     HCab    T    C        0      0        2 
   4   chr4_50086621     HPrz    T    C        0      0        2 
   4   chr4_50086621     ZBoe    T    C        0      0        2 
   4   chr4_50086621     ZGre    T    C        0      0        2 
   4   chr4_50086621     ZHar    T    C        0      0        2 
   4   chr4_50086621   Sample    T    C        0      0        2 
   4   chr4_50113517     AAsi    A    G        0      0        2 
   4   chr4_50113517     AKia    A    G        0      0        2 
   4   chr4_50113517     AOna    A    G        0      0        2 
   4   chr4_50113517     ASom    A    G        0      0        2 
   4   chr4_50113517     HCab    A    G        0      0        2 
   4   chr4_50113517     HPrz    A    G        0      0        2 
   4   chr4_50113517     ZBoe    A    G        0      0        2 
   4   chr4_50113517     ZGre    A    G        1      2        2 
   4   chr4_50113517     ZHar    A    G        0      0        2 
   4   chr4_50113517   Sample    A    G        0      0        2 
   4   chr4_50119265     AAsi    G    T        0      0        2 
   4   chr4_50119265     AKia    G    T        0      0        2 
   4   chr4_50119265     AOna    G    T      0.5      1        2 
   4   chr4_50119265     ASom    G    T        0      0        2 
   4   chr4_50119265     HCab    G    T        0      0        2 
   4   chr4_50119265     HPrz    G    T        0      0        2 
   4   chr4_50119265     ZBoe    G    T        0      0        2 
   4   chr4_50119265     ZGre    G    T        0      0        2 
   4   chr4_50119265     ZHar    G    T        0      0        2 
   4   chr4_50119265   Sample    G    T        0      0        2 
   4   chr4_50128036     AAsi    C    G        0      0        2 
   4   chr4_50128036     AKia    C    G        0      0        2 
   4   chr4_50128036     AOna    C    G        0      0        2 
   4   chr4_50128036     ASom    C    G        0      0        2 
   4   chr4_50128036     HCab    C    G        1      2        2 
   4   chr4_50128036     HPrz    C    G        1      2        2 
   4   chr4_50128036     ZBoe    C    G        0      0        2 
   4   chr4_50128036     ZGre    C    G        0      0        2 
   4   chr4_50128036     ZHar    C    G        0      0        2 
   4   chr4_50128036   Sample    C    G        0      0        2 
   4   chr4_50144737     AAsi    A    G        0      0        2 
   4   chr4_50144737     AKia    A    G        0      0        2 
   4   chr4_50144737     AOna    A    G        0      0        2 
   4   chr4_50144737     ASom    A    G        0      0        2 
   4   chr4_50144737     HCab    A    G        0      0        2 
   4   chr4_50144737     HPrz    A    G        0      0        2 
   4   chr4_50144737     ZBoe    A    G      0.5      1        2 
   4   chr4_50144737     ZGre    A    G        0      0        2 
   4   chr4_50144737     ZHar    A    G        0      0        2 
   4   chr4_50144737   Sample    A    G        0      0        2 
   4   chr4_50149535     AAsi    A    C        0      0        2 
   4   chr4_50149535     AKia    A    C        0      0        2 
   4   chr4_50149535     AOna    A    C      0.5      1        2 
   4   chr4_50149535     ASom    A    C        0      0        2 
   4   chr4_50149535     HCab    A    C        0      0        2 
   4   chr4_50149535     HPrz    A    C        0      0        2 
   4   chr4_50149535     ZBoe    A    C        0      0        2 
   4   chr4_50149535     ZGre    A    C        0      0        2 
   4   chr4_50149535     ZHar    A    C        0      0        2 
   4   chr4_50149535   Sample    A    C        0      0        2 
   4   chr4_50151160     AAsi    C    G        0      0        2 
   4   chr4_50151160     AKia    C    G        0      0        2 
   4   chr4_50151160     AOna    C    G        0      0        2 
   4   chr4_50151160     ASom    C    G        0      0        2 
   4   chr4_50151160     HCab    C    G        0      0        2 
   4   chr4_50151160     HPrz    C    G        0      0        2 
   4   chr4_50151160     ZBoe    C    G        0      0        2 
   4   chr4_50151160     ZGre    C    G      0.5      1        2 
   4   chr4_50151160     ZHar    C    G        0      0        2 
   4   chr4_50151160   Sample    C    G        0      0        2 
   4   chr4_50157722     AAsi    C    A        0      0        2 
   4   chr4_50157722     AKia    C    A        0      0        2 
   4   chr4_50157722     AOna    C    A        0      0        2 
   4   chr4_50157722     ASom    C    A        0      0        2 
   4   chr4_50157722     HCab    C    A        1      2        2 
   4   chr4_50157722     HPrz    C    A        1      2        2 
   4   chr4_50157722     ZBoe    C    A        0      0        2 
   4   chr4_50157722     ZGre    C    A        0      0        2 
   4   chr4_50157722     ZHar    C    A        0      0        2 
   4   chr4_50157722   Sample    C    A        0      0        2 
   4   chr4_50159759     AAsi    G    A        0      0        2 
   4   chr4_50159759     AKia    G    A        0      0        2 
   4   chr4_50159759     AOna    G    A        0      0        2 
   4   chr4_50159759     ASom    G    A        0      0        2 
   4   chr4_50159759     HCab    G    A        0      0        2 
   4   chr4_50159759     HPrz    G    A        0      0        2 
   4   chr4_50159759     ZBoe    G    A        0      0        2 
   4   chr4_50159759     ZGre    G    A        0      0        2 
   4   chr4_50159759     ZHar    G    A        1      2        2 
   4   chr4_50159759   Sample    G    A        0      0        2 
   4   chr4_50173369     AAsi    G    T        1      2        2 
   4   chr4_50173369     AKia    G    T        0      0        2 
   4   chr4_50173369     AOna    G    T        0      0        2 
   4   chr4_50173369     ASom    G    T        0      0        2 
   4   chr4_50173369     HCab    G    T        0      0        2 
   4   chr4_50173369     HPrz    G    T        0      0        2 
   4   chr4_50173369     ZBoe    G    T        0      0        2 
   4   chr4_50173369     ZGre    G    T        0      0        2 
   4   chr4_50173369     ZHar    G    T        0      0        2 
   4   chr4_50173369   Sample    G    T        1      2        2 
   4   chr4_50177376     AAsi    G    A        0      0        2 
   4   chr4_50177376     AKia    G    A        0      0        2 
   4   chr4_50177376     AOna    G    A        0      0        2 
   4   chr4_50177376     ASom    G    A        0      0        2 
   4   chr4_50177376     HCab    G    A        0      0        2 
   4   chr4_50177376     HPrz    G    A        0      0        2 
   4   chr4_50177376     ZBoe    G    A      0.5      1        2 
   4   chr4_50177376     ZGre    G    A        0      0        2 
   4   chr4_50177376     ZHar    G    A        0      0        2 
   4   chr4_50177376   Sample    G    A        0      0        2 
   4   chr4_50178999     AAsi    T    C        0      0        2 
   4   chr4_50178999     AKia    T    C        0      0        2 
   4   chr4_50178999     AOna    T    C        0      0        2 
   4   chr4_50178999     ASom    T    C        0      0        2 
   4   chr4_50178999     HCab    T    C        0      0        2 
   4   chr4_50178999     HPrz    T    C        0      0        2 
   4   chr4_50178999     ZBoe    T    C        0      0        2 
   4   chr4_50178999     ZGre    T    C      0.5      1        2 
   4   chr4_50178999     ZHar    T    C        0      0        2 
   4   chr4_50178999   Sample    T    C        0      0        2 
   4   chr4_50182540     AAsi    T    C        0      0        2 
   4   chr4_50182540     AKia    T    C        0      0        2 
   4   chr4_50182540     AOna    T    C        0      0        2 
   4   chr4_50182540     ASom    T    C        0      0        2 
   4   chr4_50182540     HCab    T    C        1      2        2 
   4   chr4_50182540     HPrz    T    C        1      2        2 
   4   chr4_50182540     ZBoe    T    C        0      0        2 
   4   chr4_50182540     ZGre    T    C        0      0        2 
   4   chr4_50182540     ZHar    T    C        0      0        2 
   4   chr4_50182540   Sample    T    C        0      0        2 
   4   chr4_50184293     AAsi    T    A        0      0        2 
   4   chr4_50184293     AKia    T    A        1      2        2 
   4   chr4_50184293     AOna    T    A        1      2        2 
   4   chr4_50184293     ASom    T    A        0      0        2 
   4   chr4_50184293     HCab    T    A        0      0        2 
   4   chr4_50184293     HPrz    T    A        0      0        2 
   4   chr4_50184293     ZBoe    T    A        0      0        2 
   4   chr4_50184293     ZGre    T    A        0      0        2 
   4   chr4_50184293     ZHar    T    A        0      0        2 
   4   chr4_50184293   Sample    T    A        0      0        2 
   4   chr4_50188644     AAsi    G    A        0      0        2 
   4   chr4_50188644     AKia    G    A        0      0        2 
   4   chr4_50188644     AOna    G    A        0      0        2 
   4   chr4_50188644     ASom    G    A        0      0        2 
   4   chr4_50188644     HCab    G    A        0      0        2 
   4   chr4_50188644     HPrz    G    A        0      0        2 
   4   chr4_50188644     ZBoe    G    A        0      0        2 
   4   chr4_50188644     ZGre    G    A        0      0        2 
   4   chr4_50188644     ZHar    G    A      0.5      1        2 
   4   chr4_50188644   Sample    G    A        0      0        2 
   4   chr4_50196833     AAsi    C    A        1      2        2 
   4   chr4_50196833     AKia    C    A        0      0        2 
   4   chr4_50196833     AOna    C    A        0      0        2 
   4   chr4_50196833     ASom    C    A        1      2        2 
   4   chr4_50196833     HCab    C    A        0      0        2 
   4   chr4_50196833     HPrz    C    A        0      0        2 
   4   chr4_50196833     ZBoe    C    A        0      0        2 
   4   chr4_50196833     ZGre    C    A        0      0        2 
   4   chr4_50196833     ZHar    C    A        0      0        2 
   4   chr4_50196833   Sample    C    A        0      0        2 
   4   chr4_50200395     AAsi    G    A        0      0        2 
   4   chr4_50200395     AKia    G    A        1      2        2 
   4   chr4_50200395     AOna    G    A      0.5      1        2 
   4   chr4_50200395     ASom    G    A        0      0        2 
   4   chr4_50200395     HCab    G    A        0      0        2 
   4   chr4_50200395     HPrz    G    A        0      0        2 
   4   chr4_50200395     ZBoe    G    A        0      0        2 
   4   chr4_50200395     ZGre    G    A        0      0        2 
   4   chr4_50200395     ZHar    G    A        0      0        2 
   4   chr4_50200395   Sample    G    A        0      0        2 
   4   chr4_50224541     AAsi    C    G        0      0        2 
   4   chr4_50224541     AKia    C    G        0      0        2 
   4   chr4_50224541     AOna    C    G        0      0        2 
   4   chr4_50224541     ASom    C    G        0      0        2 
   4   chr4_50224541     HCab    C    G      0.5      1        2 
   4   chr4_50224541     HPrz    C    G        0      0        2 
   4   chr4_50224541     ZBoe    C    G        0      0        2 
   4   chr4_50224541     ZGre    C    G        0      0        2 
   4   chr4_50224541     ZHar    C    G        0      0        2 
   4   chr4_50224541   Sample    C    G        0      0        2 
   4   chr4_50246489     AAsi    C    T      0.5      1        2 
   4   chr4_50246489     AKia    C    T      0.5      1        2 
   4   chr4_50246489     AOna    C    T        0      0        2 
   4   chr4_50246489     ASom    C    T        0      0        2 
   4   chr4_50246489     HCab    C    T        0      0        2 
   4   chr4_50246489     HPrz    C    T        0      0        2 
   4   chr4_50246489     ZBoe    C    T      0.5      1        2 
   4   chr4_50246489     ZGre    C    T        0      0        2 
   4   chr4_50246489     ZHar    C    T        0      0        2 
   4   chr4_50246489   Sample    C    T        0      0        2 
   4   chr4_50248116     AAsi    G    A        0      0        2 
   4   chr4_50248116     AKia    G    A        1      2        2 
   4   chr4_50248116     AOna    G    A      0.5      1        2 
   4   chr4_50248116     ASom    G    A        0      0        2 
   4   chr4_50248116     HCab    G    A        0      0        2 
   4   chr4_50248116     HPrz    G    A        0      0        2 
   4   chr4_50248116     ZBoe    G    A        0      0        2 
   4   chr4_50248116     ZGre    G    A        0      0        2 
   4   chr4_50248116     ZHar    G    A        0      0        2 
   4   chr4_50248116   Sample    G    A        0      0        2 
   4   chr4_50250970     AAsi    A    G        0      0        2 
   4   chr4_50250970     AKia    A    G        1      2        2 
   4   chr4_50250970     AOna    A    G        1      2        2 
   4   chr4_50250970     ASom    A    G        0      0        2 
   4   chr4_50250970     HCab    A    G        0      0        2 
   4   chr4_50250970     HPrz    A    G        0      0        2 
   4   chr4_50250970     ZBoe    A    G        0      0        2 
   4   chr4_50250970     ZGre    A    G        0      0        2 
   4   chr4_50250970     ZHar    A    G        0      0        2 
   4   chr4_50250970   Sample    A    G        0      0        2 
   4   chr4_50264898     AAsi    T    C        0      0        2 
   4   chr4_50264898     AKia    T    C        0      0        2 
   4   chr4_50264898     AOna    T    C        0      0        2 
   4   chr4_50264898     ASom    T    C        0      0        2 
   4   chr4_50264898     HCab    T    C        1      2        2 
   4   chr4_50264898     HPrz    T    C        1      2        2 
   4   chr4_50264898     ZBoe    T    C        0      0        2 
   4   chr4_50264898     ZGre    T    C        0      0        2 
   4   chr4_50264898     ZHar    T    C        0      0        2 
   4   chr4_50264898   Sample    T    C        0      0        2 
   4   chr4_50277358     AAsi    A    G        0      0        2 
   4   chr4_50277358     AKia    A    G        0      0        2 
   4   chr4_50277358     AOna    A    G        0      0        2 
   4   chr4_50277358     ASom    A    G        0      0        2 
   4   chr4_50277358     HCab    A    G        1      2        2 
   4   chr4_50277358     HPrz    A    G        1      2        2 
   4   chr4_50277358     ZBoe    A    G        0      0        2 
   4   chr4_50277358     ZGre    A    G        0      0        2 
   4   chr4_50277358     ZHar    A    G        0      0        2 
   4   chr4_50277358   Sample    A    G        0      0        2 
   4   chr4_50278378     AAsi    A    C        0      0        2 
   4   chr4_50278378     AKia    A    C        1      2        2 
   4   chr4_50278378     AOna    A    C      0.5      1        2 
   4   chr4_50278378     ASom    A    C        0      0        2 
   4   chr4_50278378     HCab    A    C        0      0        2 
   4   chr4_50278378     HPrz    A    C        0      0        2 
   4   chr4_50278378     ZBoe    A    C        0      0        2 
   4   chr4_50278378     ZGre    A    C        0      0        2 
   4   chr4_50278378     ZHar    A    C        1      2        2 
   4   chr4_50278378   Sample    A    C        0      0        2 
   4   chr4_50282374     AAsi    T    C        0      0        2 
   4   chr4_50282374     AKia    T    C      0.5      1        2 
   4   chr4_50282374     AOna    T    C        0      0        2 
   4   chr4_50282374     ASom    T    C        0      0        2 
   4   chr4_50282374     HCab    T    C        0      0        2 
   4   chr4_50282374     HPrz    T    C        0      0        2 
   4   chr4_50282374     ZBoe    T    C        0      0        2 
   4   chr4_50282374     ZGre    T    C        0      0        2 
   4   chr4_50282374     ZHar    T    C        0      0        2 
   4   chr4_50282374   Sample    T    C        0      0        2 
   4   chr4_50282545     AAsi    T    C        0      0        2 
   4   chr4_50282545     AKia    T    C        0      0        2 
   4   chr4_50282545     AOna    T    C        0      0        2 
   4   chr4_50282545     ASom    T    C        0      0        2 
   4   chr4_50282545     HCab    T    C        0      0        2 
   4   chr4_50282545     HPrz    T    C        0      0        2 
   4   chr4_50282545     ZBoe    T    C        0      0        2 
   4   chr4_50282545     ZGre    T    C        0      0        2 
   4   chr4_50282545     ZHar    T    C        1      2        2 
   4   chr4_50282545   Sample    T    C        0      0        2 
   4   chr4_50288234     AAsi    A    C        0      0        2 
   4   chr4_50288234     AKia    A    C        0      0        2 
   4   chr4_50288234     AOna    A    C      0.5      1        2 
   4   chr4_50288234     ASom    A    C        0      0        2 
   4   chr4_50288234     HCab    A    C        0      0        2 
   4   chr4_50288234     HPrz    A    C        0      0        2 
   4   chr4_50288234     ZBoe    A    C        0      0        2 
   4   chr4_50288234     ZGre    A    C        0      0        2 
   4   chr4_50288234     ZHar    A    C        0      0        2 
   4   chr4_50288234   Sample    A    C        0      0        2 
   4   chr4_50303011     AAsi    C    T        0      0        2 
   4   chr4_50303011     AKia    C    T        0      0        2 
   4   chr4_50303011     AOna    C    T        0      0        2 
   4   chr4_50303011     ASom    C    T        0      0        2 
   4   chr4_50303011     HCab    C    T        0      0        2 
   4   chr4_50303011     HPrz    C    T        0      0        2 
   4   chr4_50303011     ZBoe    C    T        0      0        2 
   4   chr4_50303011     ZGre    C    T        0      0        2 
   4   chr4_50303011     ZHar    C    T        1      2        2 
   4   chr4_50303011   Sample    C    T        0      0        2 
   4   chr4_50306716     AAsi    G    A        0      0        2 
   4   chr4_50306716     AKia    G    A        0      0        2 
   4   chr4_50306716     AOna    G    A        0      0        2 
   4   chr4_50306716     ASom    G    A        0      0        2 
   4   chr4_50306716     HCab    G    A      0.5      1        2 
   4   chr4_50306716     HPrz    G    A        0      0        2 
   4   chr4_50306716     ZBoe    G    A        0      0        2 
   4   chr4_50306716     ZGre    G    A        0      0        2 
   4   chr4_50306716     ZHar    G    A        0      0        2 
   4   chr4_50306716   Sample    G    A        0      0        2 
   4   chr4_50314802     AAsi    A    G        0      0        2 
   4   chr4_50314802     AKia    A    G        0      0        2 
   4   chr4_50314802     AOna    A    G        0      0        2 
   4   chr4_50314802     ASom    A    G        1      2        2 
   4   chr4_50314802     HCab    A    G        0      0        2 
   4   chr4_50314802     HPrz    A    G        0      0        2 
   4   chr4_50314802     ZBoe    A    G        0      0        2 
   4   chr4_50314802     ZGre    A    G        0      0        2 
   4   chr4_50314802     ZHar    A    G        0      0        2 
   4   chr4_50314802   Sample    A    G        0      0        2 
   4   chr4_50322060     AAsi    T    A        0      0        2 
   4   chr4_50322060     AKia    T    A        0      0        2 
   4   chr4_50322060     AOna    T    A        0      0        2 
   4   chr4_50322060     ASom    T    A        0      0        2 
   4   chr4_50322060     HCab    T    A      0.5      1        2 
   4   chr4_50322060     HPrz    T    A        0      0        2 
   4   chr4_50322060     ZBoe    T    A        0      0        2 
   4   chr4_50322060     ZGre    T    A        0      0        2 
   4   chr4_50322060     ZHar    T    A        0      0        2 
   4   chr4_50322060   Sample    T    A        0      0        2 
   4   chr4_50322623     AAsi    G    A        0      0        2 
   4   chr4_50322623     AKia    G    A        0      0        2 
   4   chr4_50322623     AOna    G    A        0      0        2 
   4   chr4_50322623     ASom    G    A        0      0        2 
   4   chr4_50322623     HCab    G    A        0      0        2 
   4   chr4_50322623     HPrz    G    A        0      0        2 
   4   chr4_50322623     ZBoe    G    A        0      0        2 
   4   chr4_50322623     ZGre    G    A      0.5      1        2 
   4   chr4_50322623     ZHar    G    A        0      0        2 
   4   chr4_50322623   Sample    G    A        0      0        2 
   4   chr4_50323963     AAsi    A    G        0      0        2 
   4   chr4_50323963     AKia    A    G        0      0        2 
   4   chr4_50323963     AOna    A    G        0      0        2 
   4   chr4_50323963     ASom    A    G        0      0        2 
   4   chr4_50323963     HCab    A    G        1      2        2 
   4   chr4_50323963     HPrz    A    G        1      2        2 
   4   chr4_50323963     ZBoe    A    G        0      0        2 
   4   chr4_50323963     ZGre    A    G        0      0        2 
   4   chr4_50323963     ZHar    A    G        0      0        2 
   4   chr4_50323963   Sample    A    G        0      0        2 
   4   chr4_50334055     AAsi    G    A        0      0        2 
   4   chr4_50334055     AKia    G    A        0      0        2 
   4   chr4_50334055     AOna    G    A        0      0        2 
   4   chr4_50334055     ASom    G    A        0      0        2 
   4   chr4_50334055     HCab    G    A        1      2        2 
   4   chr4_50334055     HPrz    G    A        1      2        2 
   4   chr4_50334055     ZBoe    G    A        0      0        2 
   4   chr4_50334055     ZGre    G    A        0      0        2 
   4   chr4_50334055     ZHar    G    A        0      0        2 
   4   chr4_50334055   Sample    G    A        0      0        2 
   4   chr4_50341928     AAsi    G    A        1      2        2 
   4   chr4_50341928     AKia    G    A        0      0        2 
   4   chr4_50341928     AOna    G    A        0      0        2 
   4   chr4_50341928     ASom    G    A        1      2        2 
   4   chr4_50341928     HCab    G    A        0      0        2 
   4   chr4_50341928     HPrz    G    A        0      0        2 
   4   chr4_50341928     ZBoe    G    A        0      0        2 
   4   chr4_50341928     ZGre    G    A        0      0        2 
   4   chr4_50341928     ZHar    G    A        0      0        2 
   4   chr4_50341928   Sample    G    A        1      2        2 
   4   chr4_50343828     AAsi    G    A        0      0        2 
   4   chr4_50343828     AKia    G    A        0      0        2 
   4   chr4_50343828     AOna    G    A        0      0        2 
   4   chr4_50343828     ASom    G    A        0      0        2 
   4   chr4_50343828     HCab    G    A        0      0        2 
   4   chr4_50343828     HPrz    G    A        0      0        2 
   4   chr4_50343828     ZBoe    G    A      0.5      1        2 
   4   chr4_50343828     ZGre    G    A        0      0        2 
   4   chr4_50343828     ZHar    G    A        0      0        2 
   4   chr4_50343828   Sample    G    A        0      0        2 
   4   chr4_50351247     AAsi    T    G        1      2        2 
   4   chr4_50351247     AKia    T    G        0      0        2 
   4   chr4_50351247     AOna    T    G        0      0        2 
   4   chr4_50351247     ASom    T    G        1      2        2 
   4   chr4_50351247     HCab    T    G        0      0        2 
   4   chr4_50351247     HPrz    T    G        0      0        2 
   4   chr4_50351247     ZBoe    T    G        0      0        2 
   4   chr4_50351247     ZGre    T    G        0      0        2 
   4   chr4_50351247     ZHar    T    G        0      0        2 
   4   chr4_50351247   Sample    T    G        1      2        2 
   4   chr4_50365377     AAsi    T    G        0      0        2 
   4   chr4_50365377     AKia    T    G        0      0        2 
   4   chr4_50365377     AOna    T    G        0      0        2 
   4   chr4_50365377     ASom    T    G        0      0        2 
   4   chr4_50365377     HCab    T    G      0.5      1        2 
   4   chr4_50365377     HPrz    T    G        0      0        2 
   4   chr4_50365377     ZBoe    T    G        0      0        2 
   4   chr4_50365377     ZGre    T    G        0      0        2 
   4   chr4_50365377     ZHar    T    G        0      0        2 
   4   chr4_50365377   Sample    T    G        0      0        2 
   4   chr4_50369630     AAsi    T    C        0      0        2 
   4   chr4_50369630     AKia    T    C        0      0        2 
   4   chr4_50369630     AOna    T    C        0      0        2 
   4   chr4_50369630     ASom    T    C        0      0        2 
   4   chr4_50369630     HCab    T    C        0      0        2 
   4   chr4_50369630     HPrz    T    C        0      0        2 
   4   chr4_50369630     ZBoe    T    C        0      0        2 
   4   chr4_50369630     ZGre    T    C      0.5      1        2 
   4   chr4_50369630     ZHar    T    C        0      0        2 
   4   chr4_50369630   Sample    T    C        0      0        2 
   4   chr4_50376438     AAsi    G    A        0      0        2 
   4   chr4_50376438     AKia    G    A        0      0        2 
   4   chr4_50376438     AOna    G    A        0      0        2 
   4   chr4_50376438     ASom    G    A        0      0        2 
   4   chr4_50376438     HCab    G    A        1      2        2 
   4   chr4_50376438     HPrz    G    A        1      2        2 
   4   chr4_50376438     ZBoe    G    A        0      0        2 
   4   chr4_50376438     ZGre    G    A        0      0        2 
   4   chr4_50376438     ZHar    G    A        0      0        2 
   4   chr4_50376438   Sample    G    A        0      0        2 
   4   chr4_50401850     AAsi    C    A        0      0        2 
   4   chr4_50401850     AKia    C    A        0      0        2 
   4   chr4_50401850     AOna    C    A        0      0        2 
   4   chr4_50401850     ASom    C    A        0      0        2 
   4   chr4_50401850     HCab    C    A        0      0        2 
   4   chr4_50401850     HPrz    C    A        1      2        2 
   4   chr4_50401850     ZBoe    C    A        0      0        2 
   4   chr4_50401850     ZGre    C    A        0      0        2 
   4   chr4_50401850     ZHar    C    A        0      0        2 
   4   chr4_50401850   Sample    C    A        0      0        2 
   4   chr4_50403807     AAsi    G    A        0      0        2 
   4   chr4_50403807     AKia    G    A        0      0        2 
   4   chr4_50403807     AOna    G    A        0      0        2 
   4   chr4_50403807     ASom    G    A        0      0        2 
   4   chr4_50403807     HCab    G    A        1      2        2 
   4   chr4_50403807     HPrz    G    A        1      2        2 
   4   chr4_50403807     ZBoe    G    A        0      0        2 
   4   chr4_50403807     ZGre    G    A        0      0        2 
   4   chr4_50403807     ZHar    G    A        0      0        2 
   4   chr4_50403807   Sample    G    A        0      0        2 
   4   chr4_50407467     AAsi    G    T        0      0        2 
   4   chr4_50407467     AKia    G    T        0      0        2 
   4   chr4_50407467     AOna    G    T        0      0        2 
   4   chr4_50407467     ASom    G    T        0      0        2 
   4   chr4_50407467     HCab    G    T        1      2        2 
   4   chr4_50407467     HPrz    G    T        1      2        2 
   4   chr4_50407467     ZBoe    G    T        0      0        2 
   4   chr4_50407467     ZGre    G    T        0      0        2 
   4   chr4_50407467     ZHar    G    T        0      0        2 
   4   chr4_50407467   Sample    G    T        0      0        2 
   4   chr4_50411309     AAsi    G    A        0      0        2 
   4   chr4_50411309     AKia    G    A        0      0        2 
   4   chr4_50411309     AOna    G    A        0      0        2 
   4   chr4_50411309     ASom    G    A        0      0        2 
   4   chr4_50411309     HCab    G    A        1      2        2 
   4   chr4_50411309     HPrz    G    A        1      2        2 
   4   chr4_50411309     ZBoe    G    A        0      0        2 
   4   chr4_50411309     ZGre    G    A        0      0        2 
   4   chr4_50411309     ZHar    G    A        0      0        2 
   4   chr4_50411309   Sample    G    A        0      0        2 
   4   chr4_50412447     AAsi    G    T        0      0        2 
   4   chr4_50412447     AKia    G    T        0      0        2 
   4   chr4_50412447     AOna    G    T        0      0        2 
   4   chr4_50412447     ASom    G    T        0      0        2 
   4   chr4_50412447     HCab    G    T        0      0        2 
   4   chr4_50412447     HPrz    G    T      0.5      1        2 
   4   chr4_50412447     ZBoe    G    T        0      0        2 
   4   chr4_50412447     ZGre    G    T        0      0        2 
   4   chr4_50412447     ZHar    G    T        0      0        2 
   4   chr4_50412447   Sample    G    T        0      0        2 
   4   chr4_50413796     AAsi    A    G        0      0        2 
   4   chr4_50413796     AKia    A    G        0      0        2 
   4   chr4_50413796     AOna    A    G        0      0        2 
   4   chr4_50413796     ASom    A    G        0      0        2 
   4   chr4_50413796     HCab    A    G        0      0        2 
   4   chr4_50413796     HPrz    A    G        0      0        2 
   4   chr4_50413796     ZBoe    A    G      0.5      1        2 
   4   chr4_50413796     ZGre    A    G        0      0        2 
   4   chr4_50413796     ZHar    A    G        1      2        2 
   4   chr4_50413796   Sample    A    G        0      0        2 
   4   chr4_50415484     AAsi    G    T        0      0        2 
   4   chr4_50415484     AKia    G    T        0      0        2 
   4   chr4_50415484     AOna    G    T        0      0        2 
   4   chr4_50415484     ASom    G    T        0      0        2 
   4   chr4_50415484     HCab    G    T        0      0        2 
   4   chr4_50415484     HPrz    G    T        0      0        2 
   4   chr4_50415484     ZBoe    G    T        0      0        2 
   4   chr4_50415484     ZGre    G    T      0.5      1        2 
   4   chr4_50415484     ZHar    G    T        0      0        2 
   4   chr4_50415484   Sample    G    T        0      0        2 
   4   chr4_50420845     AAsi    A    C        0      0        2 
   4   chr4_50420845     AKia    A    C        0      0        2 
   4   chr4_50420845     AOna    A    C        0      0        2 
   4   chr4_50420845     ASom    A    C        0      0        2 
   4   chr4_50420845     HCab    A    C        1      2        2 
   4   chr4_50420845     HPrz    A    C        1      2        2 
   4   chr4_50420845     ZBoe    A    C        0      0        2 
   4   chr4_50420845     ZGre    A    C        0      0        2 
   4   chr4_50420845     ZHar    A    C        0      0        2 
   4   chr4_50420845   Sample    A    C        0      0        2 
   4   chr4_50424725     AAsi    G    A        0      0        2 
   4   chr4_50424725     AKia    G    A        0      0        2 
   4   chr4_50424725     AOna    G    A        0      0        2 
   4   chr4_50424725     ASom    G    A        0      0        2 
   4   chr4_50424725     HCab    G    A        0      0        2 
   4   chr4_50424725     HPrz    G    A      0.5      1        2 
   4   chr4_50424725     ZBoe    G    A        0      0        2 
   4   chr4_50424725     ZGre    G    A        0      0        2 
   4   chr4_50424725     ZHar    G    A        0      0        2 
   4   chr4_50424725   Sample    G    A        0      0        2 
   4   chr4_50429349     AAsi    A    G        0      0        2 
   4   chr4_50429349     AKia    A    G        0      0        2 
   4   chr4_50429349     AOna    A    G        0      0        2 
   4   chr4_50429349     ASom    A    G        0      0        2 
   4   chr4_50429349     HCab    A    G        0      0        2 
   4   chr4_50429349     HPrz    A    G        0      0        2 
   4   chr4_50429349     ZBoe    A    G        0      0        2 
   4   chr4_50429349     ZGre    A    G      0.5      1        2 
   4   chr4_50429349     ZHar    A    G        0      0        2 
   4   chr4_50429349   Sample    A    G        0      0        2 
   4   chr4_50433650     AAsi    C    A        0      0        2 
   4   chr4_50433650     AKia    C    A        0      0        2 
   4   chr4_50433650     AOna    C    A        0      0        2 
   4   chr4_50433650     ASom    C    A        0      0        2 
   4   chr4_50433650     HCab    C    A      0.5      1        2 
   4   chr4_50433650     HPrz    C    A        0      0        2 
   4   chr4_50433650     ZBoe    C    A        0      0        2 
   4   chr4_50433650     ZGre    C    A        0      0        2 
   4   chr4_50433650     ZHar    C    A        0      0        2 
   4   chr4_50433650   Sample    C    A        0      0        2 
   4   chr4_50438387     AAsi    C    T        0      0        2 
   4   chr4_50438387     AKia    C    T        1      2        2 
   4   chr4_50438387     AOna    C    T        1      2        2 
   4   chr4_50438387     ASom    C    T        0      0        2 
   4   chr4_50438387     HCab    C    T        0      0        2 
   4   chr4_50438387     HPrz    C    T        0      0        2 
   4   chr4_50438387     ZBoe    C    T        0      0        2 
   4   chr4_50438387     ZGre    C    T        0      0        2 
   4   chr4_50438387     ZHar    C    T        0      0        2 
   4   chr4_50438387   Sample    C    T        0      0        2 
   4   chr4_50439239     AAsi    T    C        0      0        2 
   4   chr4_50439239     AKia    T    C        0      0        2 
   4   chr4_50439239     AOna    T    C        0      0        2 
   4   chr4_50439239     ASom    T    C        0      0        2 
   4   chr4_50439239     HCab    T    C      0.5      1        2 
   4   chr4_50439239     HPrz    T    C        0      0        2 
   4   chr4_50439239     ZBoe    T    C        0      0        2 
   4   chr4_50439239     ZGre    T    C        0      0        2 
   4   chr4_50439239     ZHar    T    C        0      0        2 
   4   chr4_50439239   Sample    T    C        0      0        2 
   4   chr4_50441174     AAsi    C    T        0      0        2 
   4   chr4_50441174     AKia    C    T        0      0        2 
   4   chr4_50441174     AOna    C    T        0      0        2 
   4   chr4_50441174     ASom    C    T        0      0        2 
   4   chr4_50441174     HCab    C    T        1      2        2 
   4   chr4_50441174     HPrz    C    T        1      2        2 
   4   chr4_50441174     ZBoe    C    T        0      0        2 
   4   chr4_50441174     ZGre    C    T        0      0        2 
   4   chr4_50441174     ZHar    C    T        0      0        2 
   4   chr4_50441174   Sample    C    T        0      0        2 
   4   chr4_50442110     AAsi    T    C        0      0        2 
   4   chr4_50442110     AKia    T    C        0      0        2 
   4   chr4_50442110     AOna    T    C        0      0        2 
   4   chr4_50442110     ASom    T    C        0      0        2 
   4   chr4_50442110     HCab    T    C        1      2        2 
   4   chr4_50442110     HPrz    T    C        1      2        2 
   4   chr4_50442110     ZBoe    T    C        0      0        2 
   4   chr4_50442110     ZGre    T    C        0      0        2 
   4   chr4_50442110     ZHar    T    C        0      0        2 
   4   chr4_50442110   Sample    T    C        1      2        2 
   4   chr4_50452976     AAsi    G    T        0      0        2 
   4   chr4_50452976     AKia    G    T        0      0        2 
   4   chr4_50452976     AOna    G    T        0      0        2 
   4   chr4_50452976     ASom    G    T        0      0        2 
   4   chr4_50452976     HCab    G    T        0      0        2 
   4   chr4_50452976     HPrz    G    T        0      0        2 
   4   chr4_50452976     ZBoe    G    T        0      0        2 
   4   chr4_50452976     ZGre    G    T        0      0        2 
   4   chr4_50452976     ZHar    G    T        1      2        2 
   4   chr4_50452976   Sample    G    T        0      0        2 
   4   chr4_50474185     AAsi    G    A        0      0        2 
   4   chr4_50474185     AKia    G    A      0.5      1        2 
   4   chr4_50474185     AOna    G    A        0      0        2 
   4   chr4_50474185     ASom    G    A        0      0        2 
   4   chr4_50474185     HCab    G    A        0      0        2 
   4   chr4_50474185     HPrz    G    A        0      0        2 
   4   chr4_50474185     ZBoe    G    A        0      0        2 
   4   chr4_50474185     ZGre    G    A        0      0        2 
   4   chr4_50474185     ZHar    G    A        0      0        2 
   4   chr4_50474185   Sample    G    A        0      0        2 
   4   chr4_50481881     AAsi    T    C        0      0        2 
   4   chr4_50481881     AKia    T    C        0      0        2 
   4   chr4_50481881     AOna    T    C        0      0        2 
   4   chr4_50481881     ASom    T    C        0      0        2 
   4   chr4_50481881     HCab    T    C        0      0        2 
   4   chr4_50481881     HPrz    T    C        0      0        2 
   4   chr4_50481881     ZBoe    T    C        1      2        2 
   4   chr4_50481881     ZGre    T    C        0      0        2 
   4   chr4_50481881     ZHar    T    C        0      0        2 
   4   chr4_50481881   Sample    T    C        0      0        2 
   4   chr4_50483292     AAsi    T    G        0      0        2 
   4   chr4_50483292     AKia    T    G        0      0        2 
   4   chr4_50483292     AOna    T    G        0      0        2 
   4   chr4_50483292     ASom    T    G        0      0        2 
   4   chr4_50483292     HCab    T    G        0      0        2 
   4   chr4_50483292     HPrz    T    G        0      0        2 
   4   chr4_50483292     ZBoe    T    G        0      0        2 
   4   chr4_50483292     ZGre    T    G        0      0        2 
   4   chr4_50483292     ZHar    T    G        1      2        2 
   4   chr4_50483292   Sample    T    G        0      0        2 
   4   chr4_50483583     AAsi    T    C        0      0        2 
   4   chr4_50483583     AKia    T    C        0      0        2 
   4   chr4_50483583     AOna    T    C        0      0        2 
   4   chr4_50483583     ASom    T    C        0      0        2 
   4   chr4_50483583     HCab    T    C        0      0        2 
   4   chr4_50483583     HPrz    T    C        0      0        2 
   4   chr4_50483583     ZBoe    T    C        0      0        2 
   4   chr4_50483583     ZGre    T    C        0      0        2 
   4   chr4_50483583     ZHar    T    C      0.5      1        2 
   4   chr4_50483583   Sample    T    C        0      0        2 
   4   chr4_50485226     AAsi    G    A        0      0        2 
   4   chr4_50485226     AKia    G    A        0      0        2 
   4   chr4_50485226     AOna    G    A        0      0        2 
   4   chr4_50485226     ASom    G    A        0      0        2 
   4   chr4_50485226     HCab    G    A        0      0        2 
   4   chr4_50485226     HPrz    G    A        0      0        2 
   4   chr4_50485226     ZBoe    G    A        0      0        2 
   4   chr4_50485226     ZGre    G    A        1      2        2 
   4   chr4_50485226     ZHar    G    A        0      0        2 
   4   chr4_50485226   Sample    G    A        0      0        2 
   4   chr4_50485265     AAsi    G    A        0      0        2 
   4   chr4_50485265     AKia    G    A        0      0        2 
   4   chr4_50485265     AOna    G    A        0      0        2 
   4   chr4_50485265     ASom    G    A        0      0        2 
   4   chr4_50485265     HCab    G    A        0      0        2 
   4   chr4_50485265     HPrz    G    A      0.5      1        2 
   4   chr4_50485265     ZBoe    G    A        0      0        2 
   4   chr4_50485265     ZGre    G    A        0      0        2 
   4   chr4_50485265     ZHar    G    A        0      0        2 
   4   chr4_50485265   Sample    G    A        0      0        2 
   4   chr4_50486216     AAsi    T    A        0      0        2 
   4   chr4_50486216     AKia    T    A        0      0        2 
   4   chr4_50486216     AOna    T    A        0      0        2 
   4   chr4_50486216     ASom    T    A        1      2        2 
   4   chr4_50486216     HCab    T    A        0      0        2 
   4   chr4_50486216     HPrz    T    A        0      0        2 
   4   chr4_50486216     ZBoe    T    A        0      0        2 
   4   chr4_50486216     ZGre    T    A        0      0        2 
   4   chr4_50486216     ZHar    T    A        0      0        2 
   4   chr4_50486216   Sample    T    A        0      0        2 
   4   chr4_50494265     AAsi    T    C        0      0        2 
   4   chr4_50494265     AKia    T    C        0      0        2 
   4   chr4_50494265     AOna    T    C        0      0        2 
   4   chr4_50494265     ASom    T    C        1      2        2 
   4   chr4_50494265     HCab    T    C        0      0        2 
   4   chr4_50494265     HPrz    T    C        0      0        2 
   4   chr4_50494265     ZBoe    T    C        0      0        2 
   4   chr4_50494265     ZGre    T    C        0      0        2 
   4   chr4_50494265     ZHar    T    C        0      0        2 
   4   chr4_50494265   Sample    T    C        0      0        2 
   4   chr4_50497944     AAsi    T    C        0      0        2 
   4   chr4_50497944     AKia    T    C        0      0        2 
   4   chr4_50497944     AOna    T    C        0      0        2 
   4   chr4_50497944     ASom    T    C        0      0        2 
   4   chr4_50497944     HCab    T    C      0.5      1        2 
   4   chr4_50497944     HPrz    T    C      0.5      1        2 
   4   chr4_50497944     ZBoe    T    C        0      0        2 
   4   chr4_50497944     ZGre    T    C        0      0        2 
   4   chr4_50497944     ZHar    T    C        0      0        2 
   4   chr4_50497944   Sample    T    C        0      0        2 
   4   chr4_50504967     AAsi    G    A      0.5      1        2 
   4   chr4_50504967     AKia    G    A        0      0        2 
   4   chr4_50504967     AOna    G    A        0      0        2 
   4   chr4_50504967     ASom    G    A        0      0        2 
   4   chr4_50504967     HCab    G    A        0      0        2 
   4   chr4_50504967     HPrz    G    A        0      0        2 
   4   chr4_50504967     ZBoe    G    A        0      0        2 
   4   chr4_50504967     ZGre    G    A        0      0        2 
   4   chr4_50504967     ZHar    G    A        0      0        2 
   4   chr4_50504967   Sample    G    A        0      0        2 
   4   chr4_50506613     AAsi    T    A        0      0        2 
   4   chr4_50506613     AKia    T    A        0      0        2 
   4   chr4_50506613     AOna    T    A        0      0        2 
   4   chr4_50506613     ASom    T    A        1      2        2 
   4   chr4_50506613     HCab    T    A        0      0        2 
   4   chr4_50506613     HPrz    T    A        0      0        2 
   4   chr4_50506613     ZBoe    T    A        0      0        2 
   4   chr4_50506613     ZGre    T    A        0      0        2 
   4   chr4_50506613     ZHar    T    A        0      0        2 
   4   chr4_50506613   Sample    T    A        0      0        2 
   4   chr4_50506850     AAsi    A    G        0      0        2 
   4   chr4_50506850     AKia    A    G        0      0        2 
   4   chr4_50506850     AOna    A    G        0      0        2 
   4   chr4_50506850     ASom    A    G        0      0        2 
   4   chr4_50506850     HCab    A    G        0      0        2 
   4   chr4_50506850     HPrz    A    G        0      0        2 
   4   chr4_50506850     ZBoe    A    G      0.5      1        2 
   4   chr4_50506850     ZGre    A    G        0      0        2 
   4   chr4_50506850     ZHar    A    G        0      0        2 
   4   chr4_50506850   Sample    A    G        0      0        2 
   4   chr4_50508413     AAsi    A    G        0      0        2 
   4   chr4_50508413     AKia    A    G        0      0        2 
   4   chr4_50508413     AOna    A    G        0      0        2 
   4   chr4_50508413     ASom    A    G        0      0        2 
   4   chr4_50508413     HCab    A    G        0      0        2 
   4   chr4_50508413     HPrz    A    G        0      0        2 
   4   chr4_50508413     ZBoe    A    G      0.5      1        2 
   4   chr4_50508413     ZGre    A    G        0      0        2 
   4   chr4_50508413     ZHar    A    G        0      0        2 
   4   chr4_50508413   Sample    A    G        0      0        2 
   4   chr4_50515418     AAsi    C    G        0      0        2 
   4   chr4_50515418     AKia    C    G        0      0        2 
   4   chr4_50515418     AOna    C    G      0.5      1        2 
   4   chr4_50515418     ASom    C    G        0      0        2 
   4   chr4_50515418     HCab    C    G        0      0        2 
   4   chr4_50515418     HPrz    C    G        0      0        2 
   4   chr4_50515418     ZBoe    C    G        0      0        2 
   4   chr4_50515418     ZGre    C    G        0      0        2 
   4   chr4_50515418     ZHar    C    G        0      0        2 
   4   chr4_50515418   Sample    C    G        0      0        2 
   4   chr4_50528474     AAsi    A    G        0      0        2 
   4   chr4_50528474     AKia    A    G        0      0        2 
   4   chr4_50528474     AOna    A    G      0.5      1        2 
   4   chr4_50528474     ASom    A    G        0      0        2 
   4   chr4_50528474     HCab    A    G        0      0        2 
   4   chr4_50528474     HPrz    A    G        0      0        2 
   4   chr4_50528474     ZBoe    A    G        0      0        2 
   4   chr4_50528474     ZGre    A    G        0      0        2 
   4   chr4_50528474     ZHar    A    G        0      0        2 
   4   chr4_50528474   Sample    A    G        0      0        2 
   4   chr4_50538537     AAsi    C    T        1      2        2 
   4   chr4_50538537     AKia    C    T        0      0        2 
   4   chr4_50538537     AOna    C    T        0      0        2 
   4   chr4_50538537     ASom    C    T        1      2        2 
   4   chr4_50538537     HCab    C    T        0      0        2 
   4   chr4_50538537     HPrz    C    T        0      0        2 
   4   chr4_50538537     ZBoe    C    T        0      0        2 
   4   chr4_50538537     ZGre    C    T        0      0        2 
   4   chr4_50538537     ZHar    C    T        0      0        2 
   4   chr4_50538537   Sample    C    T        1      2        2 
   4   chr4_50539845     AAsi    C    A        0      0        2 
   4   chr4_50539845     AKia    C    A      0.5      1        2 
   4   chr4_50539845     AOna    C    A        0      0        2 
   4   chr4_50539845     ASom    C    A        0      0        2 
   4   chr4_50539845     HCab    C    A        0      0        2 
   4   chr4_50539845     HPrz    C    A        0      0        2 
   4   chr4_50539845     ZBoe    C    A        0      0        2 
   4   chr4_50539845     ZGre    C    A        0      0        2 
   4   chr4_50539845     ZHar    C    A        0      0        2 
   4   chr4_50539845   Sample    C    A        0      0        2 
   4   chr4_50550922     AAsi    T    G        0      0        2 
   4   chr4_50550922     AKia    T    G        0      0        2 
   4   chr4_50550922     AOna    T    G        0      0        2 
   4   chr4_50550922     ASom    T    G        0      0        2 
   4   chr4_50550922     HCab    T    G        0      0        2 
   4   chr4_50550922     HPrz    T    G        0      0        2 
   4   chr4_50550922     ZBoe    T    G      0.5      1        2 
   4   chr4_50550922     ZGre    T    G        0      0        2 
   4   chr4_50550922     ZHar    T    G        0      0        2 
   4   chr4_50550922   Sample    T    G        0      0        2 
   4   chr4_50554787     AAsi    G    T        1      2        2 
   4   chr4_50554787     AKia    G    T        0      0        2 
   4   chr4_50554787     AOna    G    T        0      0        2 
   4   chr4_50554787     ASom    G    T        1      2        2 
   4   chr4_50554787     HCab    G    T        0      0        2 
   4   chr4_50554787     HPrz    G    T        0      0        2 
   4   chr4_50554787     ZBoe    G    T        0      0        2 
   4   chr4_50554787     ZGre    G    T        0      0        2 
   4   chr4_50554787     ZHar    G    T        0      0        2 
   4   chr4_50554787   Sample    G    T        1      2        2 
   4   chr4_50559114     AAsi    C    G        0      0        2 
   4   chr4_50559114     AKia    C    G        0      0        2 
   4   chr4_50559114     AOna    C    G        0      0        2 
   4   chr4_50559114     ASom    C    G        0      0        2 
   4   chr4_50559114     HCab    C    G        1      2        2 
   4   chr4_50559114     HPrz    C    G      0.5      1        2 
   4   chr4_50559114     ZBoe    C    G        0      0        2 
   4   chr4_50559114     ZGre    C    G        0      0        2 
   4   chr4_50559114     ZHar    C    G        0      0        2 
   4   chr4_50559114   Sample    C    G        0      0        2 
   4   chr4_50559424     AAsi    T    C        0      0        2 
   4   chr4_50559424     AKia    T    C        0      0        2 
   4   chr4_50559424     AOna    T    C        0      0        2 
   4   chr4_50559424     ASom    T    C        0      0        2 
   4   chr4_50559424     HCab    T    C        0      0        2 
   4   chr4_50559424     HPrz    T    C        0      0        2 
   4   chr4_50559424     ZBoe    T    C      0.5      1        2 
   4   chr4_50559424     ZGre    T    C        0      0        2 
   4   chr4_50559424     ZHar    T    C        0      0        2 
   4   chr4_50559424   Sample    T    C        0      0        2 
   4   chr4_50561199     AAsi    C    T        0      0        2 
   4   chr4_50561199     AKia    C    T        0      0        2 
   4   chr4_50561199     AOna    C    T        0      0        2 
   4   chr4_50561199     ASom    C    T        0      0        2 
   4   chr4_50561199     HCab    C    T        1      2        2 
   4   chr4_50561199     HPrz    C    T      0.5      1        2 
   4   chr4_50561199     ZBoe    C    T        0      0        2 
   4   chr4_50561199     ZGre    C    T        0      0        2 
   4   chr4_50561199     ZHar    C    T        0      0        2 
   4   chr4_50561199   Sample    C    T        0      0        2 
   4   chr4_50575702     AAsi    T    C        0      0        2 
   4   chr4_50575702     AKia    T    C        0      0        2 
   4   chr4_50575702     AOna    T    C      0.5      1        2 
   4   chr4_50575702     ASom    T    C        0      0        2 
   4   chr4_50575702     HCab    T    C        0      0        2 
   4   chr4_50575702     HPrz    T    C        0      0        2 
   4   chr4_50575702     ZBoe    T    C        0      0        2 
   4   chr4_50575702     ZGre    T    C        0      0        2 
   4   chr4_50575702     ZHar    T    C        0      0        2 
   4   chr4_50575702   Sample    T    C        0      0        2 
   4   chr4_50583039     AAsi    G    C        1      2        2 
   4   chr4_50583039     AKia    G    C        0      0        2 
   4   chr4_50583039     AOna    G    C        0      0        2 
   4   chr4_50583039     ASom    G    C        1      2        2 
   4   chr4_50583039     HCab    G    C        0      0        2 
   4   chr4_50583039     HPrz    G    C        0      0        2 
   4   chr4_50583039     ZBoe    G    C        0      0        2 
   4   chr4_50583039     ZGre    G    C        0      0        2 
   4   chr4_50583039     ZHar    G    C        0      0        2 
   4   chr4_50583039   Sample    G    C        1      2        2 
   4   chr4_50583470     AAsi    T    C        0      0        2 
   4   chr4_50583470     AKia    T    C        0      0        2 
   4   chr4_50583470     AOna    T    C        0      0        2 
   4   chr4_50583470     ASom    T    C        0      0        2 
   4   chr4_50583470     HCab    T    C        1      2        2 
   4   chr4_50583470     HPrz    T    C        1      2        2 
   4   chr4_50583470     ZBoe    T    C        0      0        2 
   4   chr4_50583470     ZGre    T    C        0      0        2 
   4   chr4_50583470     ZHar    T    C        0      0        2 
   4   chr4_50583470   Sample    T    C        0      0        2 
   4   chr4_50584452     AAsi    G    A        0      0        2 
   4   chr4_50584452     AKia    G    A        0      0        2 
   4   chr4_50584452     AOna    G    A        0      0        2 
   4   chr4_50584452     ASom    G    A        0      0        2 
   4   chr4_50584452     HCab    G    A        0      0        2 
   4   chr4_50584452     HPrz    G    A        0      0        2 
   4   chr4_50584452     ZBoe    G    A        0      0        2 
   4   chr4_50584452     ZGre    G    A        1      2        2 
   4   chr4_50584452     ZHar    G    A        0      0        2 
   4   chr4_50584452   Sample    G    A        0      0        2 
   4   chr4_50584499     AAsi    C    A        0      0        2 
   4   chr4_50584499     AKia    C    A        0      0        2 
   4   chr4_50584499     AOna    C    A        0      0        2 
   4   chr4_50584499     ASom    C    A        0      0        2 
   4   chr4_50584499     HCab    C    A        0      0        2 
   4   chr4_50584499     HPrz    C    A        0      0        2 
   4   chr4_50584499     ZBoe    C    A        0      0        2 
   4   chr4_50584499     ZGre    C    A        1      2        2 
   4   chr4_50584499     ZHar    C    A        0      0        2 
   4   chr4_50584499   Sample    C    A        0      0        2 
   4   chr4_50592172     AAsi    G    A        0      0        2 
   4   chr4_50592172     AKia    G    A        0      0        2 
   4   chr4_50592172     AOna    G    A        0      0        2 
   4   chr4_50592172     ASom    G    A        0      0        2 
   4   chr4_50592172     HCab    G    A        0      0        2 
   4   chr4_50592172     HPrz    G    A        0      0        2 
   4   chr4_50592172     ZBoe    G    A      0.5      1        2 
   4   chr4_50592172     ZGre    G    A        0      0        2 
   4   chr4_50592172     ZHar    G    A        0      0        2 
   4   chr4_50592172   Sample    G    A        0      0        2 
   4   chr4_50598447     AAsi    G    A        0      0        2 
   4   chr4_50598447     AKia    G    A        0      0        2 
   4   chr4_50598447     AOna    G    A        0      0        2 
   4   chr4_50598447     ASom    G    A        0      0        2 
   4   chr4_50598447     HCab    G    A        0      0        2 
   4   chr4_50598447     HPrz    G    A      0.5      1        2 
   4   chr4_50598447     ZBoe    G    A        0      0        2 
   4   chr4_50598447     ZGre    G    A        0      0        2 
   4   chr4_50598447     ZHar    G    A        0      0        2 
   4   chr4_50598447   Sample    G    A        0      0        2 
   4   chr4_50610203     AAsi    T    C        0      0        2 
   4   chr4_50610203     AKia    T    C        0      0        2 
   4   chr4_50610203     AOna    T    C        0      0        2 
   4   chr4_50610203     ASom    T    C        0      0        2 
   4   chr4_50610203     HCab    T    C        0      0        2 
   4   chr4_50610203     HPrz    T    C        0      0        2 
   4   chr4_50610203     ZBoe    T    C        0      0        2 
   4   chr4_50610203     ZGre    T    C        1      2        2 
   4   chr4_50610203     ZHar    T    C        0      0        2 
   4   chr4_50610203   Sample    T    C        0      0        2 
   4   chr4_50610209     AAsi    G    T        0      0        2 
   4   chr4_50610209     AKia    G    T        0      0        2 
   4   chr4_50610209     AOna    G    T        1      2        2 
   4   chr4_50610209     ASom    G    T        0      0        2 
   4   chr4_50610209     HCab    G    T        0      0        2 
   4   chr4_50610209     HPrz    G    T        0      0        2 
   4   chr4_50610209     ZBoe    G    T        0      0        2 
   4   chr4_50610209     ZGre    G    T        0      0        2 
   4   chr4_50610209     ZHar    G    T        0      0        2 
   4   chr4_50610209   Sample    G    T        0      0        2 
   4   chr4_50615943     AAsi    T    G      0.5      1        2 
   4   chr4_50615943     AKia    T    G        0      0        2 
   4   chr4_50615943     AOna    T    G        0      0        2 
   4   chr4_50615943     ASom    T    G        0      0        2 
   4   chr4_50615943     HCab    T    G        0      0        2 
   4   chr4_50615943     HPrz    T    G        0      0        2 
   4   chr4_50615943     ZBoe    T    G        0      0        2 
   4   chr4_50615943     ZGre    T    G        0      0        2 
   4   chr4_50615943     ZHar    T    G        0      0        2 
   4   chr4_50615943   Sample    T    G        0      0        2 
   4   chr4_50619400     AAsi    T    C        0      0        2 
   4   chr4_50619400     AKia    T    C        0      0        2 
   4   chr4_50619400     AOna    T    C        0      0        2 
   4   chr4_50619400     ASom    T    C        0      0        2 
   4   chr4_50619400     HCab    T    C        0      0        2 
   4   chr4_50619400     HPrz    T    C        0      0        2 
   4   chr4_50619400     ZBoe    T    C      0.5      1        2 
   4   chr4_50619400     ZGre    T    C        0      0        2 
   4   chr4_50619400     ZHar    T    C        0      0        2 
   4   chr4_50619400   Sample    T    C        0      0        2 
   4   chr4_50627914     AAsi    T    C      0.5      1        2 
   4   chr4_50627914     AKia    T    C        0      0        2 
   4   chr4_50627914     AOna    T    C        0      0        2 
   4   chr4_50627914     ASom    T    C        0      0        2 
   4   chr4_50627914     HCab    T    C        0      0        2 
   4   chr4_50627914     HPrz    T    C        0      0        2 
   4   chr4_50627914     ZBoe    T    C        0      0        2 
   4   chr4_50627914     ZGre    T    C        0      0        2 
   4   chr4_50627914     ZHar    T    C        0      0        2 
   4   chr4_50627914   Sample    T    C        0      0        2 
   4   chr4_50628264     AAsi    A    G        0      0        2 
   4   chr4_50628264     AKia    A    G        0      0        2 
   4   chr4_50628264     AOna    A    G        0      0        2 
   4   chr4_50628264     ASom    A    G        0      0        2 
   4   chr4_50628264     HCab    A    G        1      2        2 
   4   chr4_50628264     HPrz    A    G        1      2        2 
   4   chr4_50628264     ZBoe    A    G        1      2        2 
   4   chr4_50628264     ZGre    A    G        0      0        2 
   4   chr4_50628264     ZHar    A    G        0      0        2 
   4   chr4_50628264   Sample    A    G        0      0        2 
   4   chr4_50650965     AAsi    T    C        0      0        2 
   4   chr4_50650965     AKia    T    C        0      0        2 
   4   chr4_50650965     AOna    T    C        0      0        2 
   4   chr4_50650965     ASom    T    C        0      0        2 
   4   chr4_50650965     HCab    T    C        1      2        2 
   4   chr4_50650965     HPrz    T    C        1      2        2 
   4   chr4_50650965     ZBoe    T    C        0      0        2 
   4   chr4_50650965     ZGre    T    C        0      0        2 
   4   chr4_50650965     ZHar    T    C        0      0        2 
   4   chr4_50650965   Sample    T    C        0      0        2 
   4   chr4_50662477     AAsi    A    C        0      0        2 
   4   chr4_50662477     AKia    A    C        0      0        2 
   4   chr4_50662477     AOna    A    C        0      0        2 
   4   chr4_50662477     ASom    A    C        0      0        2 
   4   chr4_50662477     HCab    A    C        0      0        2 
   4   chr4_50662477     HPrz    A    C        0      0        2 
   4   chr4_50662477     ZBoe    A    C        0      0        2 
   4   chr4_50662477     ZGre    A    C        1      2        2 
   4   chr4_50662477     ZHar    A    C        1      2        2 
   4   chr4_50662477   Sample    A    C        0      0        2 
   4   chr4_50668409     AAsi    C    T        0      0        2 
   4   chr4_50668409     AKia    C    T        0      0        2 
   4   chr4_50668409     AOna    C    T        0      0        2 
   4   chr4_50668409     ASom    C    T        0      0        2 
   4   chr4_50668409     HCab    C    T        1      2        2 
   4   chr4_50668409     HPrz    C    T      0.5      1        2 
   4   chr4_50668409     ZBoe    C    T        0      0        2 
   4   chr4_50668409     ZGre    C    T        0      0        2 
   4   chr4_50668409     ZHar    C    T        0      0        2 
   4   chr4_50668409   Sample    C    T        0      0        2 
   4   chr4_50679065     AAsi    A    G        0      0        2 
   4   chr4_50679065     AKia    A    G        0      0        2 
   4   chr4_50679065     AOna    A    G        0      0        2 
   4   chr4_50679065     ASom    A    G        0      0        2 
   4   chr4_50679065     HCab    A    G        1      2        2 
   4   chr4_50679065     HPrz    A    G        1      2        2 
   4   chr4_50679065     ZBoe    A    G        0      0        2 
   4   chr4_50679065     ZGre    A    G        0      0        2 
   4   chr4_50679065     ZHar    A    G        0      0        2 
   4   chr4_50679065   Sample    A    G        0      0        2 
   4   chr4_50682081     AAsi    A    G        0      0        2 
   4   chr4_50682081     AKia    A    G        0      0        2 
   4   chr4_50682081     AOna    A    G        0      0        2 
   4   chr4_50682081     ASom    A    G        0      0        2 
   4   chr4_50682081     HCab    A    G        0      0        2 
   4   chr4_50682081     HPrz    A    G        0      0        2 
   4   chr4_50682081     ZBoe    A    G      0.5      1        2 
   4   chr4_50682081     ZGre    A    G        0      0        2 
   4   chr4_50682081     ZHar    A    G        0      0        2 
   4   chr4_50682081   Sample    A    G        0      0        2 
   4   chr4_50694358     AAsi    C    A        0      0        2 
   4   chr4_50694358     AKia    C    A        1      2        2 
   4   chr4_50694358     AOna    C    A        0      0        2 
   4   chr4_50694358     ASom    C    A        0      0        2 
   4   chr4_50694358     HCab    C    A        0      0        2 
   4   chr4_50694358     HPrz    C    A        0      0        2 
   4   chr4_50694358     ZBoe    C    A        0      0        2 
   4   chr4_50694358     ZGre    C    A        0      0        2 
   4   chr4_50694358     ZHar    C    A        0      0        2 
   4   chr4_50694358   Sample    C    A        0      0        2 
   4   chr4_50695404     AAsi    G    T        0      0        2 
   4   chr4_50695404     AKia    G    T        0      0        2 
   4   chr4_50695404     AOna    G    T        0      0        2 
   4   chr4_50695404     ASom    G    T        0      0        2 
   4   chr4_50695404     HCab    G    T        1      2        2 
   4   chr4_50695404     HPrz    G    T        1      2        2 
   4   chr4_50695404     ZBoe    G    T        0      0        2 
   4   chr4_50695404     ZGre    G    T        0      0        2 
   4   chr4_50695404     ZHar    G    T        0      0        2 
   4   chr4_50695404   Sample    G    T        0      0        2 
   4   chr4_50697261     AAsi    A    G        0      0        2 
   4   chr4_50697261     AKia    A    G        0      0        2 
   4   chr4_50697261     AOna    A    G        1      2        2 
   4   chr4_50697261     ASom    A    G        0      0        2 
   4   chr4_50697261     HCab    A    G        0      0        2 
   4   chr4_50697261     HPrz    A    G        0      0        2 
   4   chr4_50697261     ZBoe    A    G        0      0        2 
   4   chr4_50697261     ZGre    A    G        0      0        2 
   4   chr4_50697261     ZHar    A    G        0      0        2 
   4   chr4_50697261   Sample    A    G        0      0        2 
   4   chr4_50721453     AAsi    T    C        0      0        2 
   4   chr4_50721453     AKia    T    C        0      0        2 
   4   chr4_50721453     AOna    T    C        0      0        2 
   4   chr4_50721453     ASom    T    C        0      0        2 
   4   chr4_50721453     HCab    T    C        1      2        2 
   4   chr4_50721453     HPrz    T    C        1      2        2 
   4   chr4_50721453     ZBoe    T    C        0      0        2 
   4   chr4_50721453     ZGre    T    C        0      0        2 
   4   chr4_50721453     ZHar    T    C        0      0        2 
   4   chr4_50721453   Sample    T    C        0      0        2 
   4   chr4_50723326     AAsi    A    G        0      0        2 
   4   chr4_50723326     AKia    A    G        1      2        2 
   4   chr4_50723326     AOna    A    G        0      0        2 
   4   chr4_50723326     ASom    A    G        0      0        2 
   4   chr4_50723326     HCab    A    G        0      0        2 
   4   chr4_50723326     HPrz    A    G        0      0        2 
   4   chr4_50723326     ZBoe    A    G        0      0        2 
   4   chr4_50723326     ZGre    A    G        0      0        2 
   4   chr4_50723326     ZHar    A    G        0      0        2 
   4   chr4_50723326   Sample    A    G        0      0        2 
   4   chr4_50732528     AAsi    G    A        0      0        2 
   4   chr4_50732528     AKia    G    A        0      0        2 
   4   chr4_50732528     AOna    G    A        0      0        2 
   4   chr4_50732528     ASom    G    A        0      0        2 
   4   chr4_50732528     HCab    G    A        0      0        2 
   4   chr4_50732528     HPrz    G    A      0.5      1        2 
   4   chr4_50732528     ZBoe    G    A        0      0        2 
   4   chr4_50732528     ZGre    G    A        0      0        2 
   4   chr4_50732528     ZHar    G    A        0      0        2 
   4   chr4_50732528   Sample    G    A        0      0        2 
   4   chr4_50732877     AAsi    G    A        0      0        2 
   4   chr4_50732877     AKia    G    A        0      0        2 
   4   chr4_50732877     AOna    G    A        0      0        2 
   4   chr4_50732877     ASom    G    A        0      0        2 
   4   chr4_50732877     HCab    G    A        0      0        2 
   4   chr4_50732877     HPrz    G    A        0      0        2 
   4   chr4_50732877     ZBoe    G    A        0      0        2 
   4   chr4_50732877     ZGre    G    A        0      0        2 
   4   chr4_50732877     ZHar    G    A      0.5      1        2 
   4   chr4_50732877   Sample    G    A        0      0        2 
   4   chr4_50736953     AAsi    C    T        0      0        2 
   4   chr4_50736953     AKia    C    T        0      0        2 
   4   chr4_50736953     AOna    C    T        0      0        2 
   4   chr4_50736953     ASom    C    T        0      0        2 
   4   chr4_50736953     HCab    C    T        0      0        2 
   4   chr4_50736953     HPrz    C    T        0      0        2 
   4   chr4_50736953     ZBoe    C    T        0      0        2 
   4   chr4_50736953     ZGre    C    T        0      0        2 
   4   chr4_50736953     ZHar    C    T      0.5      1        2 
   4   chr4_50736953   Sample    C    T        0      0        2 
   4   chr4_50743846     AAsi    G    A        0      0        2 
   4   chr4_50743846     AKia    G    A        0      0        2 
   4   chr4_50743846     AOna    G    A        0      0        2 
   4   chr4_50743846     ASom    G    A        0      0        2 
   4   chr4_50743846     HCab    G    A        0      0        2 
   4   chr4_50743846     HPrz    G    A        0      0        2 
   4   chr4_50743846     ZBoe    G    A        0      0        2 
   4   chr4_50743846     ZGre    G    A        1      2        2 
   4   chr4_50743846     ZHar    G    A        1      2        2 
   4   chr4_50743846   Sample    G    A        0      0        2 
   4   chr4_50748203     AAsi    C    T        0      0        2 
   4   chr4_50748203     AKia    C    T        0      0        2 
   4   chr4_50748203     AOna    C    T        0      0        2 
   4   chr4_50748203     ASom    C    T        0      0        2 
   4   chr4_50748203     HCab    C    T        0      0        2 
   4   chr4_50748203     HPrz    C    T        0      0        2 
   4   chr4_50748203     ZBoe    C    T        0      0        2 
   4   chr4_50748203     ZGre    C    T        0      0        2 
   4   chr4_50748203     ZHar    C    T        1      2        2 
   4   chr4_50748203   Sample    C    T        0      0        2 
   4   chr4_50753909     AAsi    A    G        0      0        2 
   4   chr4_50753909     AKia    A    G        0      0        2 
   4   chr4_50753909     AOna    A    G        0      0        2 
   4   chr4_50753909     ASom    A    G        0      0        2 
   4   chr4_50753909     HCab    A    G        0      0        2 
   4   chr4_50753909     HPrz    A    G      0.5      1        2 
   4   chr4_50753909     ZBoe    A    G        0      0        2 
   4   chr4_50753909     ZGre    A    G        0      0        2 
   4   chr4_50753909     ZHar    A    G        0      0        2 
   4   chr4_50753909   Sample    A    G        0      0        2 
   4   chr4_50754983     AAsi    A    T        0      0        2 
   4   chr4_50754983     AKia    A    T        0      0        2 
   4   chr4_50754983     AOna    A    T      0.5      1        2 
   4   chr4_50754983     ASom    A    T        0      0        2 
   4   chr4_50754983     HCab    A    T        0      0        2 
   4   chr4_50754983     HPrz    A    T        0      0        2 
   4   chr4_50754983     ZBoe    A    T        0      0        2 
   4   chr4_50754983     ZGre    A    T        0      0        2 
   4   chr4_50754983     ZHar    A    T        0      0        2 
   4   chr4_50754983   Sample    A    T        0      0        2 
   4   chr4_50755318     AAsi    A    C        0      0        2 
   4   chr4_50755318     AKia    A    C        0      0        2 
   4   chr4_50755318     AOna    A    C      0.5      1        2 
   4   chr4_50755318     ASom    A    C        0      0        2 
   4   chr4_50755318     HCab    A    C        0      0        2 
   4   chr4_50755318     HPrz    A    C        0      0        2 
   4   chr4_50755318     ZBoe    A    C        0      0        2 
   4   chr4_50755318     ZGre    A    C        0      0        2 
   4   chr4_50755318     ZHar    A    C        0      0        2 
   4   chr4_50755318   Sample    A    C        0      0        2 
   4   chr4_50764670     AAsi    T    C        0      0        2 
   4   chr4_50764670     AKia    T    C        0      0        2 
   4   chr4_50764670     AOna    T    C        0      0        2 
   4   chr4_50764670     ASom    T    C        0      0        2 
   4   chr4_50764670     HCab    T    C        0      0        2 
   4   chr4_50764670     HPrz    T    C        0      0        2 
   4   chr4_50764670     ZBoe    T    C        0      0        2 
   4   chr4_50764670     ZGre    T    C        1      2        2 
   4   chr4_50764670     ZHar    T    C        0      0        2 
   4   chr4_50764670   Sample    T    C        0      0        2 
   4   chr4_50767799     AAsi    C    T        0      0        2 
   4   chr4_50767799     AKia    C    T        0      0        2 
   4   chr4_50767799     AOna    C    T      0.5      1        2 
   4   chr4_50767799     ASom    C    T        0      0        2 
   4   chr4_50767799     HCab    C    T        0      0        2 
   4   chr4_50767799     HPrz    C    T        0      0        2 
   4   chr4_50767799     ZBoe    C    T        0      0        2 
   4   chr4_50767799     ZGre    C    T        0      0        2 
   4   chr4_50767799     ZHar    C    T        0      0        2 
   4   chr4_50767799   Sample    C    T        0      0        2 
   4   chr4_50777193     AAsi    G    C        1      2        2 
   4   chr4_50777193     AKia    G    C        0      0        2 
   4   chr4_50777193     AOna    G    C        0      0        2 
   4   chr4_50777193     ASom    G    C        1      2        2 
   4   chr4_50777193     HCab    G    C        0      0        2 
   4   chr4_50777193     HPrz    G    C        0      0        2 
   4   chr4_50777193     ZBoe    G    C        0      0        2 
   4   chr4_50777193     ZGre    G    C        0      0        2 
   4   chr4_50777193     ZHar    G    C        0      0        2 
   4   chr4_50777193   Sample    G    C        1      2        2 
   4   chr4_50789921     AAsi    A    G        0      0        2 
   4   chr4_50789921     AKia    A    G        0      0        2 
   4   chr4_50789921     AOna    A    G        0      0        2 
   4   chr4_50789921     ASom    A    G        0      0        2 
   4   chr4_50789921     HCab    A    G        1      2        2 
   4   chr4_50789921     HPrz    A    G        1      2        2 
   4   chr4_50789921     ZBoe    A    G        0      0        2 
   4   chr4_50789921     ZGre    A    G        0      0        2 
   4   chr4_50789921     ZHar    A    G        0      0        2 
   4   chr4_50789921   Sample    A    G        0      0        2 
   4   chr4_50789968     AAsi    C    T        0      0        2 
   4   chr4_50789968     AKia    C    T        0      0        2 
   4   chr4_50789968     AOna    C    T        0      0        2 
   4   chr4_50789968     ASom    C    T        0      0        2 
   4   chr4_50789968     HCab    C    T        1      2        2 
   4   chr4_50789968     HPrz    C    T        1      2        2 
   4   chr4_50789968     ZBoe    C    T        0      0        2 
   4   chr4_50789968     ZGre    C    T        0      0        2 
   4   chr4_50789968     ZHar    C    T        0      0        2 
   4   chr4_50789968   Sample    C    T        0      0        2 
   4   chr4_50794027     AAsi    C    T        0      0        2 
   4   chr4_50794027     AKia    C    T        0      0        2 
   4   chr4_50794027     AOna    C    T        0      0        2 
   4   chr4_50794027     ASom    C    T        0      0        2 
   4   chr4_50794027     HCab    C    T        1      2        2 
   4   chr4_50794027     HPrz    C    T        1      2        2 
   4   chr4_50794027     ZBoe    C    T        0      0        2 
   4   chr4_50794027     ZGre    C    T        0      0        2 
   4   chr4_50794027     ZHar    C    T        0      0        2 
   4   chr4_50794027   Sample    C    T        0      0        2 
   4   chr4_50803838     AAsi    C    A        1      2        2 
   4   chr4_50803838     AKia    C    A        0      0        2 
   4   chr4_50803838     AOna    C    A        0      0        2 
   4   chr4_50803838     ASom    C    A        1      2        2 
   4   chr4_50803838     HCab    C    A        0      0        2 
   4   chr4_50803838     HPrz    C    A        0      0        2 
   4   chr4_50803838     ZBoe    C    A        0      0        2 
   4   chr4_50803838     ZGre    C    A        0      0        2 
   4   chr4_50803838     ZHar    C    A        0      0        2 
   4   chr4_50803838   Sample    C    A        1      2        2 
   4   chr4_50807986     AAsi    T    G        0      0        2 
   4   chr4_50807986     AKia    T    G        0      0        2 
   4   chr4_50807986     AOna    T    G        0      0        2 
   4   chr4_50807986     ASom    T    G        0      0        2 
   4   chr4_50807986     HCab    T    G        1      2        2 
   4   chr4_50807986     HPrz    T    G        1      2        2 
   4   chr4_50807986     ZBoe    T    G        0      0        2 
   4   chr4_50807986     ZGre    T    G        0      0        2 
   4   chr4_50807986     ZHar    T    G        0      0        2 
   4   chr4_50807986   Sample    T    G        0      0        2 
   4   chr4_50810055     AAsi    T    C        0      0        2 
   4   chr4_50810055     AKia    T    C        0      0        2 
   4   chr4_50810055     AOna    T    C        0      0        2 
   4   chr4_50810055     ASom    T    C        0      0        2 
   4   chr4_50810055     HCab    T    C        1      2        2 
   4   chr4_50810055     HPrz    T    C        1      2        2 
   4   chr4_50810055     ZBoe    T    C        0      0        2 
   4   chr4_50810055     ZGre    T    C        0      0        2 
   4   chr4_50810055     ZHar    T    C        0      0        2 
   4   chr4_50810055   Sample    T    C        0      0        2 
   4   chr4_50810322     AAsi    G    A        0      0        2 
   4   chr4_50810322     AKia    G    A        0      0        2 
   4   chr4_50810322     AOna    G    A      0.5      1        2 
   4   chr4_50810322     ASom    G    A        0      0        2 
   4   chr4_50810322     HCab    G    A        0      0        2 
   4   chr4_50810322     HPrz    G    A        0      0        2 
   4   chr4_50810322     ZBoe    G    A        0      0        2 
   4   chr4_50810322     ZGre    G    A        0      0        2 
   4   chr4_50810322     ZHar    G    A        0      0        2 
   4   chr4_50810322   Sample    G    A        0      0        2 
   4   chr4_50817260     AAsi    A    G        0      0        2 
   4   chr4_50817260     AKia    A    G      0.5      1        2 
   4   chr4_50817260     AOna    A    G        0      0        2 
   4   chr4_50817260     ASom    A    G        0      0        2 
   4   chr4_50817260     HCab    A    G        0      0        2 
   4   chr4_50817260     HPrz    A    G        0      0        2 
   4   chr4_50817260     ZBoe    A    G        0      0        2 
   4   chr4_50817260     ZGre    A    G        0      0        2 
   4   chr4_50817260     ZHar    A    G        0      0        2 
   4   chr4_50817260   Sample    A    G        0      0        2 
   4   chr4_50824660     AAsi    A    G        0      0        2 
   4   chr4_50824660     AKia    A    G        0      0        2 
   4   chr4_50824660     AOna    A    G        0      0        2 
   4   chr4_50824660     ASom    A    G        0      0        2 
   4   chr4_50824660     HCab    A    G        0      0        2 
   4   chr4_50824660     HPrz    A    G        0      0        2 
   4   chr4_50824660     ZBoe    A    G      0.5      1        2 
   4   chr4_50824660     ZGre    A    G        0      0        2 
   4   chr4_50824660     ZHar    A    G        0      0        2 
   4   chr4_50824660   Sample    A    G        0      0        2 
   4   chr4_50829036     AAsi    G    A        0      0        2 
   4   chr4_50829036     AKia    G    A        1      2        2 
   4   chr4_50829036     AOna    G    A        1      2        2 
   4   chr4_50829036     ASom    G    A        0      0        2 
   4   chr4_50829036     HCab    G    A        0      0        2 
   4   chr4_50829036     HPrz    G    A        0      0        2 
   4   chr4_50829036     ZBoe    G    A        0      0        2 
   4   chr4_50829036     ZGre    G    A        0      0        2 
   4   chr4_50829036     ZHar    G    A        0      0        2 
   4   chr4_50829036   Sample    G    A        0      0        2 
   4   chr4_50830271     AAsi    T    C        0      0        2 
   4   chr4_50830271     AKia    T    C      0.5      1        2 
   4   chr4_50830271     AOna    T    C        0      0        2 
   4   chr4_50830271     ASom    T    C        0      0        2 
   4   chr4_50830271     HCab    T    C        0      0        2 
   4   chr4_50830271     HPrz    T    C        0      0        2 
   4   chr4_50830271     ZBoe    T    C        0      0        2 
   4   chr4_50830271     ZGre    T    C        0      0        2 
   4   chr4_50830271     ZHar    T    C        0      0        2 
   4   chr4_50830271   Sample    T    C        0      0        2 
   4   chr4_50830351     AAsi    A    C        0      0        2 
   4   chr4_50830351     AKia    A    C        0      0        2 
   4   chr4_50830351     AOna    A    C        0      0        2 
   4   chr4_50830351     ASom    A    C        0      0        2 
   4   chr4_50830351     HCab    A    C        0      0        2 
   4   chr4_50830351     HPrz    A    C        0      0        2 
   4   chr4_50830351     ZBoe    A    C        0      0        2 
   4   chr4_50830351     ZGre    A    C        1      2        2 
   4   chr4_50830351     ZHar    A    C        0      0        2 
   4   chr4_50830351   Sample    A    C        0      0        2 
   4   chr4_50831602     AAsi    G    A        0      0        2 
   4   chr4_50831602     AKia    G    A        0      0        2 
   4   chr4_50831602     AOna    G    A        0      0        2 
   4   chr4_50831602     ASom    G    A        0      0        2 
   4   chr4_50831602     HCab    G    A        0      0        2 
   4   chr4_50831602     HPrz    G    A        0      0        2 
   4   chr4_50831602     ZBoe    G    A        0      0        2 
   4   chr4_50831602     ZGre    G    A        1      2        2 
   4   chr4_50831602     ZHar    G    A        0      0        2 
   4   chr4_50831602   Sample    G    A        0      0        2 
   4   chr4_50831760     AAsi    A    G        0      0        2 
   4   chr4_50831760     AKia    A    G        0      0        2 
   4   chr4_50831760     AOna    A    G        0      0        2 
   4   chr4_50831760     ASom    A    G        0      0        2 
   4   chr4_50831760     HCab    A    G        0      0        2 
   4   chr4_50831760     HPrz    A    G        0      0        2 
   4   chr4_50831760     ZBoe    A    G      0.5      1        2 
   4   chr4_50831760     ZGre    A    G        0      0        2 
   4   chr4_50831760     ZHar    A    G        0      0        2 
   4   chr4_50831760   Sample    A    G        0      0        2 
   4   chr4_50833964     AAsi    A    G        0      0        2 
   4   chr4_50833964     AKia    A    G        0      0        2 
   4   chr4_50833964     AOna    A    G        0      0        2 
   4   chr4_50833964     ASom    A    G        0      0        2 
   4   chr4_50833964     HCab    A    G        0      0        2 
   4   chr4_50833964     HPrz    A    G        0      0        2 
   4   chr4_50833964     ZBoe    A    G      0.5      1        2 
   4   chr4_50833964     ZGre    A    G        0      0        2 
   4   chr4_50833964     ZHar    A    G        1      2        2 
   4   chr4_50833964   Sample    A    G        0      0        2 
   4   chr4_50843139     AAsi    G    C        0      0        2 
   4   chr4_50843139     AKia    G    C        0      0        2 
   4   chr4_50843139     AOna    G    C        0      0        2 
   4   chr4_50843139     ASom    G    C        0      0        2 
   4   chr4_50843139     HCab    G    C        1      2        2 
   4   chr4_50843139     HPrz    G    C      0.5      1        2 
   4   chr4_50843139     ZBoe    G    C        0      0        2 
   4   chr4_50843139     ZGre    G    C        0      0        2 
   4   chr4_50843139     ZHar    G    C        0      0        2 
   4   chr4_50843139   Sample    G    C        0      0        2 
   4   chr4_50844238     AAsi    T    A        0      0        2 
   4   chr4_50844238     AKia    T    A      0.5      1        2 
   4   chr4_50844238     AOna    T    A        0      0        2 
   4   chr4_50844238     ASom    T    A        0      0        2 
   4   chr4_50844238     HCab    T    A        0      0        2 
   4   chr4_50844238     HPrz    T    A        0      0        2 
   4   chr4_50844238     ZBoe    T    A        0      0        2 
   4   chr4_50844238     ZGre    T    A        0      0        2 
   4   chr4_50844238     ZHar    T    A        0      0        2 
   4   chr4_50844238   Sample    T    A        0      0        2 
   4   chr4_50849673     AAsi    A    G        1      2        2 
   4   chr4_50849673     AKia    A    G        0      0        2 
   4   chr4_50849673     AOna    A    G        0      0        2 
   4   chr4_50849673     ASom    A    G        1      2        2 
   4   chr4_50849673     HCab    A    G        0      0        2 
   4   chr4_50849673     HPrz    A    G        0      0        2 
   4   chr4_50849673     ZBoe    A    G        0      0        2 
   4   chr4_50849673     ZGre    A    G        0      0        2 
   4   chr4_50849673     ZHar    A    G        0      0        2 
   4   chr4_50849673   Sample    A    G        1      2        2 
   4   chr4_50855655     AAsi    G    A        0      0        2 
   4   chr4_50855655     AKia    G    A        0      0        2 
   4   chr4_50855655     AOna    G    A        0      0        2 
   4   chr4_50855655     ASom    G    A        0      0        2 
   4   chr4_50855655     HCab    G    A        1      2        2 
   4   chr4_50855655     HPrz    G    A        1      2        2 
   4   chr4_50855655     ZBoe    G    A        0      0        2 
   4   chr4_50855655     ZGre    G    A        0      0        2 
   4   chr4_50855655     ZHar    G    A        0      0        2 
   4   chr4_50855655   Sample    G    A        0      0        2 
   4   chr4_50855713     AAsi    G    A        0      0        2 
   4   chr4_50855713     AKia    G    A        0      0        2 
   4   chr4_50855713     AOna    G    A        0      0        2 
   4   chr4_50855713     ASom    G    A        0      0        2 
   4   chr4_50855713     HCab    G    A        0      0        2 
   4   chr4_50855713     HPrz    G    A        0      0        2 
   4   chr4_50855713     ZBoe    G    A      0.5      1        2 
   4   chr4_50855713     ZGre    G    A        0      0        2 
   4   chr4_50855713     ZHar    G    A        0      0        2 
   4   chr4_50855713   Sample    G    A        0      0        2 
   4   chr4_50858984     AAsi    C    T        0      0        2 
   4   chr4_50858984     AKia    C    T        0      0        2 
   4   chr4_50858984     AOna    C    T      0.5      1        2 
   4   chr4_50858984     ASom    C    T        0      0        2 
   4   chr4_50858984     HCab    C    T        0      0        2 
   4   chr4_50858984     HPrz    C    T        0      0        2 
   4   chr4_50858984     ZBoe    C    T        0      0        2 
   4   chr4_50858984     ZGre    C    T        0      0        2 
   4   chr4_50858984     ZHar    C    T        0      0        2 
   4   chr4_50858984   Sample    C    T        0      0        2 
   4   chr4_50861690     AAsi    C    A        0      0        2 
   4   chr4_50861690     AKia    C    A        1      2        2 
   4   chr4_50861690     AOna    C    A        1      2        2 
   4   chr4_50861690     ASom    C    A        0      0        2 
   4   chr4_50861690     HCab    C    A        0      0        2 
   4   chr4_50861690     HPrz    C    A        0      0        2 
   4   chr4_50861690     ZBoe    C    A        0      0        2 
   4   chr4_50861690     ZGre    C    A        0      0        2 
   4   chr4_50861690     ZHar    C    A        0      0        2 
   4   chr4_50861690   Sample    C    A        0      0        2 
   4   chr4_50863475     AAsi    C    A        0      0        2 
   4   chr4_50863475     AKia    C    A        0      0        2 
   4   chr4_50863475     AOna    C    A        0      0        2 
   4   chr4_50863475     ASom    C    A        0      0        2 
   4   chr4_50863475     HCab    C    A        0      0        2 
   4   chr4_50863475     HPrz    C    A        1      2        2 
   4   chr4_50863475     ZBoe    C    A        0      0        2 
   4   chr4_50863475     ZGre    C    A        0      0        2 
   4   chr4_50863475     ZHar    C    A        0      0        2 
   4   chr4_50863475   Sample    C    A        0      0        2 
   4   chr4_50863909     AAsi    A    G        1      2        2 
   4   chr4_50863909     AKia    A    G        0      0        2 
   4   chr4_50863909     AOna    A    G        0      0        2 
   4   chr4_50863909     ASom    A    G        1      2        2 
   4   chr4_50863909     HCab    A    G        0      0        2 
   4   chr4_50863909     HPrz    A    G        0      0        2 
   4   chr4_50863909     ZBoe    A    G        0      0        2 
   4   chr4_50863909     ZGre    A    G        0      0        2 
   4   chr4_50863909     ZHar    A    G        0      0        2 
   4   chr4_50863909   Sample    A    G        1      2        2 
   4   chr4_50876500     AAsi    G    A        0      0        2 
   4   chr4_50876500     AKia    G    A        0      0        2 
   4   chr4_50876500     AOna    G    A        0      0        2 
   4   chr4_50876500     ASom    G    A        0      0        2 
   4   chr4_50876500     HCab    G    A        0      0        2 
   4   chr4_50876500     HPrz    G    A        0      0        2 
   4   chr4_50876500     ZBoe    G    A        1      2        2 
   4   chr4_50876500     ZGre    G    A        1      2        2 
   4   chr4_50876500     ZHar    G    A        0      0        2 
   4   chr4_50876500   Sample    G    A        0      0        2 
   4   chr4_50880976     AAsi    G    A        0      0        2 
   4   chr4_50880976     AKia    G    A        0      0        2 
   4   chr4_50880976     AOna    G    A        0      0        2 
   4   chr4_50880976     ASom    G    A        0      0        2 
   4   chr4_50880976     HCab    G    A        1      2        2 
   4   chr4_50880976     HPrz    G    A        1      2        2 
   4   chr4_50880976     ZBoe    G    A        0      0        2 
   4   chr4_50880976     ZGre    G    A        0      0        2 
   4   chr4_50880976     ZHar    G    A        0      0        2 
   4   chr4_50880976   Sample    G    A        0      0        2 
   4   chr4_50885950     AAsi    T    C      0.5      1        2 
   4   chr4_50885950     AKia    T    C        0      0        2 
   4   chr4_50885950     AOna    T    C        0      0        2 
   4   chr4_50885950     ASom    T    C        0      0        2 
   4   chr4_50885950     HCab    T    C        0      0        2 
   4   chr4_50885950     HPrz    T    C        0      0        2 
   4   chr4_50885950     ZBoe    T    C        0      0        2 
   4   chr4_50885950     ZGre    T    C        0      0        2 
   4   chr4_50885950     ZHar    T    C        0      0        2 
   4   chr4_50885950   Sample    T    C        1      2        2 
   4   chr4_50905539     AAsi    A    G        0      0        2 
   4   chr4_50905539     AKia    A    G        0      0        2 
   4   chr4_50905539     AOna    A    G        0      0        2 
   4   chr4_50905539     ASom    A    G        0      0        2 
   4   chr4_50905539     HCab    A    G        0      0        2 
   4   chr4_50905539     HPrz    A    G        0      0        2 
   4   chr4_50905539     ZBoe    A    G      0.5      1        2 
   4   chr4_50905539     ZGre    A    G        0      0        2 
   4   chr4_50905539     ZHar    A    G        0      0        2 
   4   chr4_50905539   Sample    A    G        0      0        2 
   4   chr4_50921746     AAsi    G    A        0      0        2 
   4   chr4_50921746     AKia    G    A        1      2        2 
   4   chr4_50921746     AOna    G    A      0.5      1        2 
   4   chr4_50921746     ASom    G    A        0      0        2 
   4   chr4_50921746     HCab    G    A        0      0        2 
   4   chr4_50921746     HPrz    G    A        0      0        2 
   4   chr4_50921746     ZBoe    G    A        0      0        2 
   4   chr4_50921746     ZGre    G    A        0      0        2 
   4   chr4_50921746     ZHar    G    A        0      0        2 
   4   chr4_50921746   Sample    G    A        0      0        2 
   4   chr4_50931008     AAsi    G    A        1      2        2 
   4   chr4_50931008     AKia    G    A        0      0        2 
   4   chr4_50931008     AOna    G    A        0      0        2 
   4   chr4_50931008     ASom    G    A        0      0        2 
   4   chr4_50931008     HCab    G    A        0      0        2 
   4   chr4_50931008     HPrz    G    A        0      0        2 
   4   chr4_50931008     ZBoe    G    A        0      0        2 
   4   chr4_50931008     ZGre    G    A        0      0        2 
   4   chr4_50931008     ZHar    G    A        0      0        2 
   4   chr4_50931008   Sample    G    A        1      2        2 
   4   chr4_50937427     AAsi    G    A        0      0        2 
   4   chr4_50937427     AKia    G    A        0      0        2 
   4   chr4_50937427     AOna    G    A        0      0        2 
   4   chr4_50937427     ASom    G    A        0      0        2 
   4   chr4_50937427     HCab    G    A        0      0        2 
   4   chr4_50937427     HPrz    G    A        0      0        2 
   4   chr4_50937427     ZBoe    G    A      0.5      1        2 
   4   chr4_50937427     ZGre    G    A        0      0        2 
   4   chr4_50937427     ZHar    G    A        0      0        2 
   4   chr4_50937427   Sample    G    A        0      0        2 
   4   chr4_50942100     AAsi    A    G        0      0        2 
   4   chr4_50942100     AKia    A    G        0      0        2 
   4   chr4_50942100     AOna    A    G        0      0        2 
   4   chr4_50942100     ASom    A    G        0      0        2 
   4   chr4_50942100     HCab    A    G        0      0        2 
   4   chr4_50942100     HPrz    A    G        0      0        2 
   4   chr4_50942100     ZBoe    A    G        1      2        2 
   4   chr4_50942100     ZGre    A    G        1      2        2 
   4   chr4_50942100     ZHar    A    G        0      0        2 
   4   chr4_50942100   Sample    A    G        0      0        2 
   4   chr4_50942671     AAsi    A    G        0      0        2 
   4   chr4_50942671     AKia    A    G        0      0        2 
   4   chr4_50942671     AOna    A    G        0      0        2 
   4   chr4_50942671     ASom    A    G        0      0        2 
   4   chr4_50942671     HCab    A    G        1      2        2 
   4   chr4_50942671     HPrz    A    G        1      2        2 
   4   chr4_50942671     ZBoe    A    G        0      0        2 
   4   chr4_50942671     ZGre    A    G        0      0        2 
   4   chr4_50942671     ZHar    A    G        0      0        2 
   4   chr4_50942671   Sample    A    G        0      0        2 
   4   chr4_50965031     AAsi    T    C        0      0        2 
   4   chr4_50965031     AKia    T    C        0      0        2 
   4   chr4_50965031     AOna    T    C        0      0        2 
   4   chr4_50965031     ASom    T    C        0      0        2 
   4   chr4_50965031     HCab    T    C        1      2        2 
   4   chr4_50965031     HPrz    T    C        1      2        2 
   4   chr4_50965031     ZBoe    T    C        0      0        2 
   4   chr4_50965031     ZGre    T    C        0      0        2 
   4   chr4_50965031     ZHar    T    C        0      0        2 
   4   chr4_50965031   Sample    T    C        0      0        2 
   4   chr4_50983080     AAsi    T    C        0      0        2 
   4   chr4_50983080     AKia    T    C        0      0        2 
   4   chr4_50983080     AOna    T    C        0      0        2 
   4   chr4_50983080     ASom    T    C        0      0        2 
   4   chr4_50983080     HCab    T    C      0.5      1        2 
   4   chr4_50983080     HPrz    T    C        1      2        2 
   4   chr4_50983080     ZBoe    T    C        0      0        2 
   4   chr4_50983080     ZGre    T    C        0      0        2 
   4   chr4_50983080     ZHar    T    C        0      0        2 
   4   chr4_50983080   Sample    T    C        0      0        2 
   4   chr4_50994740     AAsi    T    C        0      0        2 
   4   chr4_50994740     AKia    T    C        0      0        2 
   4   chr4_50994740     AOna    T    C        0      0        2 
   4   chr4_50994740     ASom    T    C        0      0        2 
   4   chr4_50994740     HCab    T    C        0      0        2 
   4   chr4_50994740     HPrz    T    C        0      0        2 
   4   chr4_50994740     ZBoe    T    C        0      0        2 
   4   chr4_50994740     ZGre    T    C        0      0        2 
   4   chr4_50994740     ZHar    T    C        1      2        2 
   4   chr4_50994740   Sample    T    C        0      0        2 
   4   chr4_50995195     AAsi    A    T        0      0        2 
   4   chr4_50995195     AKia    A    T        0      0        2 
   4   chr4_50995195     AOna    A    T        0      0        2 
   4   chr4_50995195     ASom    A    T        0      0        2 
   4   chr4_50995195     HCab    A    T        0      0        2 
   4   chr4_50995195     HPrz    A    T        0      0        2 
   4   chr4_50995195     ZBoe    A    T        0      0        2 
   4   chr4_50995195     ZGre    A    T        0      0        2 
   4   chr4_50995195     ZHar    A    T      0.5      1        2 
   4   chr4_50995195   Sample    A    T        0      0        2 
   4   chr4_50995240     AAsi    T    C        0      0        2 
   4   chr4_50995240     AKia    T    C        0      0        2 
   4   chr4_50995240     AOna    T    C        0      0        2 
   4   chr4_50995240     ASom    T    C        0      0        2 
   4   chr4_50995240     HCab    T    C        1      2        2 
   4   chr4_50995240     HPrz    T    C        1      2        2 
   4   chr4_50995240     ZBoe    T    C        0      0        2 
   4   chr4_50995240     ZGre    T    C        0      0        2 
   4   chr4_50995240     ZHar    T    C        0      0        2 
   4   chr4_50995240   Sample    T    C        0      0        2 
   4   chr4_51002573     AAsi    A    G        0      0        2 
   4   chr4_51002573     AKia    A    G        0      0        2 
   4   chr4_51002573     AOna    A    G        0      0        2 
   4   chr4_51002573     ASom    A    G        0      0        2 
   4   chr4_51002573     HCab    A    G        0      0        2 
   4   chr4_51002573     HPrz    A    G        0      0        2 
   4   chr4_51002573     ZBoe    A    G        1      2        2 
   4   chr4_51002573     ZGre    A    G        0      0        2 
   4   chr4_51002573     ZHar    A    G        0      0        2 
   4   chr4_51002573   Sample    A    G        0      0        2 
   4   chr4_51014559     AAsi    T    C        0      0        2 
   4   chr4_51014559     AKia    T    C        0      0        2 
   4   chr4_51014559     AOna    T    C        0      0        2 
   4   chr4_51014559     ASom    T    C        0      0        2 
   4   chr4_51014559     HCab    T    C        0      0        2 
   4   chr4_51014559     HPrz    T    C        0      0        2 
   4   chr4_51014559     ZBoe    T    C        0      0        2 
   4   chr4_51014559     ZGre    T    C        0      0        2 
   4   chr4_51014559     ZHar    T    C        1      2        2 
   4   chr4_51014559   Sample    T    C        0      0        2 
   4   chr4_51014970     AAsi    T    C      0.5      1        2 
   4   chr4_51014970     AKia    T    C        0      0        2 
   4   chr4_51014970     AOna    T    C        0      0        2 
   4   chr4_51014970     ASom    T    C        0      0        2 
   4   chr4_51014970     HCab    T    C        0      0        2 
   4   chr4_51014970     HPrz    T    C        0      0        2 
   4   chr4_51014970     ZBoe    T    C        0      0        2 
   4   chr4_51014970     ZGre    T    C        0      0        2 
   4   chr4_51014970     ZHar    T    C        0      0        2 
   4   chr4_51014970   Sample    T    C        0      0        2 
   4   chr4_51015079     AAsi    T    G        0      0        2 
   4   chr4_51015079     AKia    T    G        0      0        2 
   4   chr4_51015079     AOna    T    G      0.5      1        2 
   4   chr4_51015079     ASom    T    G        0      0        2 
   4   chr4_51015079     HCab    T    G        0      0        2 
   4   chr4_51015079     HPrz    T    G        0      0        2 
   4   chr4_51015079     ZBoe    T    G        0      0        2 
   4   chr4_51015079     ZGre    T    G        0      0        2 
   4   chr4_51015079     ZHar    T    G        0      0        2 
   4   chr4_51015079   Sample    T    G        0      0        2 
   4   chr4_51033997     AAsi    C    T        0      0        2 
   4   chr4_51033997     AKia    C    T        0      0        2 
   4   chr4_51033997     AOna    C    T        0      0        2 
   4   chr4_51033997     ASom    C    T        1      2        2 
   4   chr4_51033997     HCab    C    T        0      0        2 
   4   chr4_51033997     HPrz    C    T        0      0        2 
   4   chr4_51033997     ZBoe    C    T        0      0        2 
   4   chr4_51033997     ZGre    C    T        0      0        2 
   4   chr4_51033997     ZHar    C    T        0      0        2 
   4   chr4_51033997   Sample    C    T        0      0        2 
   4   chr4_51043980     AAsi    C    T        0      0        2 
   4   chr4_51043980     AKia    C    T        0      0        2 
   4   chr4_51043980     AOna    C    T      0.5      1        2 
   4   chr4_51043980     ASom    C    T        0      0        2 
   4   chr4_51043980     HCab    C    T        0      0        2 
   4   chr4_51043980     HPrz    C    T        0      0        2 
   4   chr4_51043980     ZBoe    C    T        0      0        2 
   4   chr4_51043980     ZGre    C    T        0      0        2 
   4   chr4_51043980     ZHar    C    T        0      0        2 
   4   chr4_51043980   Sample    C    T        0      0        2 
   4   chr4_51045082     AAsi    T    C        0      0        2 
   4   chr4_51045082     AKia    T    C        0      0        2 
   4   chr4_51045082     AOna    T    C        0      0        2 
   4   chr4_51045082     ASom    T    C        0      0        2 
   4   chr4_51045082     HCab    T    C        0      0        2 
   4   chr4_51045082     HPrz    T    C        0      0        2 
   4   chr4_51045082     ZBoe    T    C        0      0        2 
   4   chr4_51045082     ZGre    T    C        1      2        2 
   4   chr4_51045082     ZHar    T    C        0      0        2 
   4   chr4_51045082   Sample    T    C        0      0        2 
   4   chr4_51050149     AAsi    C    G        0      0        2 
   4   chr4_51050149     AKia    C    G        1      2        2 
   4   chr4_51050149     AOna    C    G      0.5      1        2 
   4   chr4_51050149     ASom    C    G        0      0        2 
   4   chr4_51050149     HCab    C    G        0      0        2 
   4   chr4_51050149     HPrz    C    G        0      0        2 
   4   chr4_51050149     ZBoe    C    G        0      0        2 
   4   chr4_51050149     ZGre    C    G        0      0        2 
   4   chr4_51050149     ZHar    C    G        0      0        2 
   4   chr4_51050149   Sample    C    G        0      0        2 
   4   chr4_51055035     AAsi    G    A        0      0        2 
   4   chr4_51055035     AKia    G    A        0      0        2 
   4   chr4_51055035     AOna    G    A        0      0        2 
   4   chr4_51055035     ASom    G    A        0      0        2 
   4   chr4_51055035     HCab    G    A        0      0        2 
   4   chr4_51055035     HPrz    G    A        0      0        2 
   4   chr4_51055035     ZBoe    G    A        0      0        2 
   4   chr4_51055035     ZGre    G    A        0      0        2 
   4   chr4_51055035     ZHar    G    A        1      2        2 
   4   chr4_51055035   Sample    G    A        0      0        2 
   4   chr4_51055571     AAsi    G    T        0      0        2 
   4   chr4_51055571     AKia    G    T        0      0        2 
   4   chr4_51055571     AOna    G    T      0.5      1        2 
   4   chr4_51055571     ASom    G    T        0      0        2 
   4   chr4_51055571     HCab    G    T        0      0        2 
   4   chr4_51055571     HPrz    G    T        0      0        2 
   4   chr4_51055571     ZBoe    G    T        0      0        2 
   4   chr4_51055571     ZGre    G    T        0      0        2 
   4   chr4_51055571     ZHar    G    T        0      0        2 
   4   chr4_51055571   Sample    G    T        0      0        2 
   4   chr4_51061039     AAsi    T    A        0      0        2 
   4   chr4_51061039     AKia    T    A        0      0        2 
   4   chr4_51061039     AOna    T    A        0      0        2 
   4   chr4_51061039     ASom    T    A        0      0        2 
   4   chr4_51061039     HCab    T    A      0.5      1        2 
   4   chr4_51061039     HPrz    T    A        1      2        2 
   4   chr4_51061039     ZBoe    T    A        0      0        2 
   4   chr4_51061039     ZGre    T    A        0      0        2 
   4   chr4_51061039     ZHar    T    A        0      0        2 
   4   chr4_51061039   Sample    T    A        0      0        2 
   4   chr4_51063205     AAsi    C    T        0      0        2 
   4   chr4_51063205     AKia    C    T      0.5      1        2 
   4   chr4_51063205     AOna    C    T        0      0        2 
   4   chr4_51063205     ASom    C    T        0      0        2 
   4   chr4_51063205     HCab    C    T        0      0        2 
   4   chr4_51063205     HPrz    C    T        0      0        2 
   4   chr4_51063205     ZBoe    C    T        0      0        2 
   4   chr4_51063205     ZGre    C    T        0      0        2 
   4   chr4_51063205     ZHar    C    T        0      0        2 
   4   chr4_51063205   Sample    C    T        0      0        2 
   4   chr4_51064183     AAsi    A    G        0      0        2 
   4   chr4_51064183     AKia    A    G        0      0        2 
   4   chr4_51064183     AOna    A    G        0      0        2 
   4   chr4_51064183     ASom    A    G        0      0        2 
   4   chr4_51064183     HCab    A    G        1      2        2 
   4   chr4_51064183     HPrz    A    G        1      2        2 
   4   chr4_51064183     ZBoe    A    G        0      0        2 
   4   chr4_51064183     ZGre    A    G        0      0        2 
   4   chr4_51064183     ZHar    A    G        0      0        2 
   4   chr4_51064183   Sample    A    G        0      0        2 
   4   chr4_51064241     AAsi    C    G        0      0        2 
   4   chr4_51064241     AKia    C    G        0      0        2 
   4   chr4_51064241     AOna    C    G        0      0        2 
   4   chr4_51064241     ASom    C    G        0      0        2 
   4   chr4_51064241     HCab    C    G        0      0        2 
   4   chr4_51064241     HPrz    C    G        0      0        2 
   4   chr4_51064241     ZBoe    C    G        0      0        2 
   4   chr4_51064241     ZGre    C    G        0      0        2 
   4   chr4_51064241     ZHar    C    G        1      2        2 
   4   chr4_51064241   Sample    C    G        0      0        2 
   4   chr4_51067562     AAsi    A    C        0      0        2 
   4   chr4_51067562     AKia    A    C        1      2        2 
   4   chr4_51067562     AOna    A    C      0.5      1        2 
   4   chr4_51067562     ASom    A    C        0      0        2 
   4   chr4_51067562     HCab    A    C        0      0        2 
   4   chr4_51067562     HPrz    A    C        0      0        2 
   4   chr4_51067562     ZBoe    A    C        0      0        2 
   4   chr4_51067562     ZGre    A    C        0      0        2 
   4   chr4_51067562     ZHar    A    C        0      0        2 
   4   chr4_51067562   Sample    A    C        0      0        2 
   4   chr4_51068288     AAsi    T    C        0      0        2 
   4   chr4_51068288     AKia    T    C        0      0        2 
   4   chr4_51068288     AOna    T    C        0      0        2 
   4   chr4_51068288     ASom    T    C        0      0        2 
   4   chr4_51068288     HCab    T    C      0.5      1        2 
   4   chr4_51068288     HPrz    T    C        0      0        2 
   4   chr4_51068288     ZBoe    T    C        0      0        2 
   4   chr4_51068288     ZGre    T    C        0      0        2 
   4   chr4_51068288     ZHar    T    C        0      0        2 
   4   chr4_51068288   Sample    T    C        0      0        2 
   4   chr4_51075001     AAsi    G    A        0      0        2 
   4   chr4_51075001     AKia    G    A        0      0        2 
   4   chr4_51075001     AOna    G    A        0      0        2 
   4   chr4_51075001     ASom    G    A        0      0        2 
   4   chr4_51075001     HCab    G    A      0.5      1        2 
   4   chr4_51075001     HPrz    G    A        0      0        2 
   4   chr4_51075001     ZBoe    G    A        0      0        2 
   4   chr4_51075001     ZGre    G    A        0      0        2 
   4   chr4_51075001     ZHar    G    A        0      0        2 
   4   chr4_51075001   Sample    G    A        0      0        2 
   4   chr4_51076178     AAsi    C    G        0      0        2 
   4   chr4_51076178     AKia    C    G        1      2        2 
   4   chr4_51076178     AOna    C    G        1      2        2 
   4   chr4_51076178     ASom    C    G        0      0        2 
   4   chr4_51076178     HCab    C    G        0      0        2 
   4   chr4_51076178     HPrz    C    G        0      0        2 
   4   chr4_51076178     ZBoe    C    G        0      0        2 
   4   chr4_51076178     ZGre    C    G        0      0        2 
   4   chr4_51076178     ZHar    C    G        0      0        2 
   4   chr4_51076178   Sample    C    G        0      0        2 
   4   chr4_51080913     AAsi    G    A        1      2        2 
   4   chr4_51080913     AKia    G    A        0      0        2 
   4   chr4_51080913     AOna    G    A        0      0        2 
   4   chr4_51080913     ASom    G    A        1      2        2 
   4   chr4_51080913     HCab    G    A        0      0        2 
   4   chr4_51080913     HPrz    G    A        0      0        2 
   4   chr4_51080913     ZBoe    G    A        0      0        2 
   4   chr4_51080913     ZGre    G    A        0      0        2 
   4   chr4_51080913     ZHar    G    A        0      0        2 
   4   chr4_51080913   Sample    G    A        1      2        2 
   4   chr4_51082605     AAsi    G    C        0      0        2 
   4   chr4_51082605     AKia    G    C        0      0        2 
   4   chr4_51082605     AOna    G    C        0      0        2 
   4   chr4_51082605     ASom    G    C        0      0        2 
   4   chr4_51082605     HCab    G    C      0.5      1        2 
   4   chr4_51082605     HPrz    G    C        0      0        2 
   4   chr4_51082605     ZBoe    G    C        0      0        2 
   4   chr4_51082605     ZGre    G    C        0      0        2 
   4   chr4_51082605     ZHar    G    C        0      0        2 
   4   chr4_51082605   Sample    G    C        0      0        2 
   4   chr4_51094755     AAsi    A    G        0      0        2 
   4   chr4_51094755     AKia    A    G        0      0        2 
   4   chr4_51094755     AOna    A    G        0      0        2 
   4   chr4_51094755     ASom    A    G        0      0        2 
   4   chr4_51094755     HCab    A    G        1      2        2 
   4   chr4_51094755     HPrz    A    G        1      2        2 
   4   chr4_51094755     ZBoe    A    G        0      0        2 
   4   chr4_51094755     ZGre    A    G        0      0        2 
   4   chr4_51094755     ZHar    A    G        0      0        2 
   4   chr4_51094755   Sample    A    G        0      0        2 
   4   chr4_51097916     AAsi    C    T        0      0        2 
   4   chr4_51097916     AKia    C    T        0      0        2 
   4   chr4_51097916     AOna    C    T        0      0        2 
   4   chr4_51097916     ASom    C    T        0      0        2 
   4   chr4_51097916     HCab    C    T        0      0        2 
   4   chr4_51097916     HPrz    C    T        0      0        2 
   4   chr4_51097916     ZBoe    C    T        0      0        2 
   4   chr4_51097916     ZGre    C    T        0      0        2 
   4   chr4_51097916     ZHar    C    T      0.5      1        2 
   4   chr4_51097916   Sample    C    T        0      0        2 
   4   chr4_51098116     AAsi    G    T        0      0        2 
   4   chr4_51098116     AKia    G    T        0      0        2 
   4   chr4_51098116     AOna    G    T      0.5      1        2 
   4   chr4_51098116     ASom    G    T        0      0        2 
   4   chr4_51098116     HCab    G    T        0      0        2 
   4   chr4_51098116     HPrz    G    T        0      0        2 
   4   chr4_51098116     ZBoe    G    T        0      0        2 
   4   chr4_51098116     ZGre    G    T        0      0        2 
   4   chr4_51098116     ZHar    G    T        0      0        2 
   4   chr4_51098116   Sample    G    T        0      0        2 
   4   chr4_51110499     AAsi    T    C        0      0        2 
   4   chr4_51110499     AKia    T    C        0      0        2 
   4   chr4_51110499     AOna    T    C        0      0        2 
   4   chr4_51110499     ASom    T    C        0      0        2 
   4   chr4_51110499     HCab    T    C        1      2        2 
   4   chr4_51110499     HPrz    T    C        1      2        2 
   4   chr4_51110499     ZBoe    T    C        0      0        2 
   4   chr4_51110499     ZGre    T    C        0      0        2 
   4   chr4_51110499     ZHar    T    C        0      0        2 
   4   chr4_51110499   Sample    T    C        0      0        2 
   4   chr4_51120617     AAsi    G    A        0      0        2 
   4   chr4_51120617     AKia    G    A        0      0        2 
   4   chr4_51120617     AOna    G    A        0      0        2 
   4   chr4_51120617     ASom    G    A        0      0        2 
   4   chr4_51120617     HCab    G    A        1      2        2 
   4   chr4_51120617     HPrz    G    A        1      2        2 
   4   chr4_51120617     ZBoe    G    A        0      0        2 
   4   chr4_51120617     ZGre    G    A        0      0        2 
   4   chr4_51120617     ZHar    G    A        0      0        2 
   4   chr4_51120617   Sample    G    A        0      0        2 
   4   chr4_51131570     AAsi    T    C        0      0        2 
   4   chr4_51131570     AKia    T    C        0      0        2 
   4   chr4_51131570     AOna    T    C        0      0        2 
   4   chr4_51131570     ASom    T    C        0      0        2 
   4   chr4_51131570     HCab    T    C        0      0        2 
   4   chr4_51131570     HPrz    T    C        0      0        2 
   4   chr4_51131570     ZBoe    T    C        0      0        2 
   4   chr4_51131570     ZGre    T    C        0      0        2 
   4   chr4_51131570     ZHar    T    C        1      2        2 
   4   chr4_51131570   Sample    T    C        0      0        2 
   4   chr4_51136585     AAsi    T    A        0      0        2 
   4   chr4_51136585     AKia    T    A        0      0        2 
   4   chr4_51136585     AOna    T    A        0      0        2 
   4   chr4_51136585     ASom    T    A        0      0        2 
   4   chr4_51136585     HCab    T    A        0      0        2 
   4   chr4_51136585     HPrz    T    A        0      0        2 
   4   chr4_51136585     ZBoe    T    A        0      0        2 
   4   chr4_51136585     ZGre    T    A        1      2        2 
   4   chr4_51136585     ZHar    T    A        0      0        2 
   4   chr4_51136585   Sample    T    A        0      0        2 
   4   chr4_51137409     AAsi    T    C        1      2        2 
   4   chr4_51137409     AKia    T    C        0      0        2 
   4   chr4_51137409     AOna    T    C        0      0        2 
   4   chr4_51137409     ASom    T    C        1      2        2 
   4   chr4_51137409     HCab    T    C        0      0        2 
   4   chr4_51137409     HPrz    T    C        0      0        2 
   4   chr4_51137409     ZBoe    T    C        0      0        2 
   4   chr4_51137409     ZGre    T    C        0      0        2 
   4   chr4_51137409     ZHar    T    C        0      0        2 
   4   chr4_51137409   Sample    T    C        1      2        2 
   4   chr4_51142813     AAsi    G    A        0      0        2 
   4   chr4_51142813     AKia    G    A        0      0        2 
   4   chr4_51142813     AOna    G    A        0      0        2 
   4   chr4_51142813     ASom    G    A        0      0        2 
   4   chr4_51142813     HCab    G    A        0      0        2 
   4   chr4_51142813     HPrz    G    A        0      0        2 
   4   chr4_51142813     ZBoe    G    A        1      2        2 
   4   chr4_51142813     ZGre    G    A        0      0        2 
   4   chr4_51142813     ZHar    G    A        0      0        2 
   4   chr4_51142813   Sample    G    A        0      0        2 
   4   chr4_51147310     AAsi    T    A        0      0        2 
   4   chr4_51147310     AKia    T    A        0      0        2 
   4   chr4_51147310     AOna    T    A        0      0        2 
   4   chr4_51147310     ASom    T    A        0      0        2 
   4   chr4_51147310     HCab    T    A        1      2        2 
   4   chr4_51147310     HPrz    T    A        1      2        2 
   4   chr4_51147310     ZBoe    T    A        0      0        2 
   4   chr4_51147310     ZGre    T    A        0      0        2 
   4   chr4_51147310     ZHar    T    A        0      0        2 
   4   chr4_51147310   Sample    T    A        0      0        2 
   4   chr4_51154161     AAsi    C    T        0      0        2 
   4   chr4_51154161     AKia    C    T        0      0        2 
   4   chr4_51154161     AOna    C    T        0      0        2 
   4   chr4_51154161     ASom    C    T        0      0        2 
   4   chr4_51154161     HCab    C    T        1      2        2 
   4   chr4_51154161     HPrz    C    T        1      2        2 
   4   chr4_51154161     ZBoe    C    T        0      0        2 
   4   chr4_51154161     ZGre    C    T        0      0        2 
   4   chr4_51154161     ZHar    C    T        0      0        2 
   4   chr4_51154161   Sample    C    T        0      0        2 
   4   chr4_51155804     AAsi    A    G        0      0        2 
   4   chr4_51155804     AKia    A    G        0      0        2 
   4   chr4_51155804     AOna    A    G        0      0        2 
   4   chr4_51155804     ASom    A    G        0      0        2 
   4   chr4_51155804     HCab    A    G        0      0        2 
   4   chr4_51155804     HPrz    A    G        0      0        2 
   4   chr4_51155804     ZBoe    A    G        0      0        2 
   4   chr4_51155804     ZGre    A    G        0      0        2 
   4   chr4_51155804     ZHar    A    G        1      2        2 
   4   chr4_51155804   Sample    A    G        0      0        2 
   4   chr4_51165403     AAsi    T    C        0      0        2 
   4   chr4_51165403     AKia    T    C        0      0        2 
   4   chr4_51165403     AOna    T    C        0      0        2 
   4   chr4_51165403     ASom    T    C        0      0        2 
   4   chr4_51165403     HCab    T    C        0      0        2 
   4   chr4_51165403     HPrz    T    C        0      0        2 
   4   chr4_51165403     ZBoe    T    C      0.5      1        2 
   4   chr4_51165403     ZGre    T    C        0      0        2 
   4   chr4_51165403     ZHar    T    C        0      0        2 
   4   chr4_51165403   Sample    T    C        0      0        2 
   4   chr4_51169064     AAsi    A    G        0      0        2 
   4   chr4_51169064     AKia    A    G        0      0        2 
   4   chr4_51169064     AOna    A    G        0      0        2 
   4   chr4_51169064     ASom    A    G        0      0        2 
   4   chr4_51169064     HCab    A    G      0.5      1        2 
   4   chr4_51169064     HPrz    A    G        0      0        2 
   4   chr4_51169064     ZBoe    A    G        0      0        2 
   4   chr4_51169064     ZGre    A    G        0      0        2 
   4   chr4_51169064     ZHar    A    G        0      0        2 
   4   chr4_51169064   Sample    A    G        0      0        2 
   4   chr4_51178704     AAsi    T    C        0      0        2 
   4   chr4_51178704     AKia    T    C        1      2        2 
   4   chr4_51178704     AOna    T    C        1      2        2 
   4   chr4_51178704     ASom    T    C        0      0        2 
   4   chr4_51178704     HCab    T    C        0      0        2 
   4   chr4_51178704     HPrz    T    C        0      0        2 
   4   chr4_51178704     ZBoe    T    C        0      0        2 
   4   chr4_51178704     ZGre    T    C        0      0        2 
   4   chr4_51178704     ZHar    T    C        0      0        2 
   4   chr4_51178704   Sample    T    C        0      0        2 
   4   chr4_51192477     AAsi    A    T        0      0        2 
   4   chr4_51192477     AKia    A    T        0      0        2 
   4   chr4_51192477     AOna    A    T        0      0        2 
   4   chr4_51192477     ASom    A    T        0      0        2 
   4   chr4_51192477     HCab    A    T        1      2        2 
   4   chr4_51192477     HPrz    A    T        1      2        2 
   4   chr4_51192477     ZBoe    A    T        0      0        2 
   4   chr4_51192477     ZGre    A    T        0      0        2 
   4   chr4_51192477     ZHar    A    T        0      0        2 
   4   chr4_51192477   Sample    A    T        0      0        2 
   4   chr4_51193412     AAsi    G    C        0      0        2 
   4   chr4_51193412     AKia    G    C        0      0        2 
   4   chr4_51193412     AOna    G    C        0      0        2 
   4   chr4_51193412     ASom    G    C        0      0        2 
   4   chr4_51193412     HCab    G    C        0      0        2 
   4   chr4_51193412     HPrz    G    C        0      0        2 
   4   chr4_51193412     ZBoe    G    C        0      0        2 
   4   chr4_51193412     ZGre    G    C        1      2        2 
   4   chr4_51193412     ZHar    G    C        0      0        2 
   4   chr4_51193412   Sample    G    C        0      0        2 
   4   chr4_51204238     AAsi    C    T        0      0        2 
   4   chr4_51204238     AKia    C    T        1      2        2 
   4   chr4_51204238     AOna    C    T        1      2        2 
   4   chr4_51204238     ASom    C    T        0      0        2 
   4   chr4_51204238     HCab    C    T        0      0        2 
   4   chr4_51204238     HPrz    C    T        0      0        2 
   4   chr4_51204238     ZBoe    C    T        0      0        2 
   4   chr4_51204238     ZGre    C    T        0      0        2 
   4   chr4_51204238     ZHar    C    T        0      0        2 
   4   chr4_51204238   Sample    C    T        0      0        2 
   4   chr4_51204625     AAsi    C    T        0      0        2 
   4   chr4_51204625     AKia    C    T        0      0        2 
   4   chr4_51204625     AOna    C    T        0      0        2 
   4   chr4_51204625     ASom    C    T        0      0        2 
   4   chr4_51204625     HCab    C    T        0      0        2 
   4   chr4_51204625     HPrz    C    T        0      0        2 
   4   chr4_51204625     ZBoe    C    T      0.5      1        2 
   4   chr4_51204625     ZGre    C    T        0      0        2 
   4   chr4_51204625     ZHar    C    T        0      0        2 
   4   chr4_51204625   Sample    C    T        0      0        2 
   4   chr4_51211546     AAsi    C    A        0      0        2 
   4   chr4_51211546     AKia    C    A        0      0        2 
   4   chr4_51211546     AOna    C    A        0      0        2 
   4   chr4_51211546     ASom    C    A        0      0        2 
   4   chr4_51211546     HCab    C    A        0      0        2 
   4   chr4_51211546     HPrz    C    A        0      0        2 
   4   chr4_51211546     ZBoe    C    A        1      2        2 
   4   chr4_51211546     ZGre    C    A        1      2        2 
   4   chr4_51211546     ZHar    C    A        1      2        2 
   4   chr4_51211546   Sample    C    A        0      0        2 
   4   chr4_51214561     AAsi    T    C        0      0        2 
   4   chr4_51214561     AKia    T    C        0      0        2 
   4   chr4_51214561     AOna    T    C        0      0        2 
   4   chr4_51214561     ASom    T    C        0      0        2 
   4   chr4_51214561     HCab    T    C        1      2        2 
   4   chr4_51214561     HPrz    T    C        1      2        2 
   4   chr4_51214561     ZBoe    T    C        0      0        2 
   4   chr4_51214561     ZGre    T    C        0      0        2 
   4   chr4_51214561     ZHar    T    C        0      0        2 
   4   chr4_51214561   Sample    T    C        0      0        2 
   4   chr4_51217655     AAsi    C    T        0      0        2 
   4   chr4_51217655     AKia    C    T        1      2        2 
   4   chr4_51217655     AOna    C    T        1      2        2 
   4   chr4_51217655     ASom    C    T        0      0        2 
   4   chr4_51217655     HCab    C    T        0      0        2 
   4   chr4_51217655     HPrz    C    T        0      0        2 
   4   chr4_51217655     ZBoe    C    T        0      0        2 
   4   chr4_51217655     ZGre    C    T        0      0        2 
   4   chr4_51217655     ZHar    C    T        0      0        2 
   4   chr4_51217655   Sample    C    T        0      0        2 
   4   chr4_51223193     AAsi    C    G        0      0        2 
   4   chr4_51223193     AKia    C    G        0      0        2 
   4   chr4_51223193     AOna    C    G        0      0        2 
   4   chr4_51223193     ASom    C    G        0      0        2 
   4   chr4_51223193     HCab    C    G        0      0        2 
   4   chr4_51223193     HPrz    C    G        0      0        2 
   4   chr4_51223193     ZBoe    C    G        1      2        2 
   4   chr4_51223193     ZGre    C    G        0      0        2 
   4   chr4_51223193     ZHar    C    G        1      2        2 
   4   chr4_51223193   Sample    C    G        0      0        2 
   4   chr4_51232458     AAsi    T    G        0      0        2 
   4   chr4_51232458     AKia    T    G        0      0        2 
   4   chr4_51232458     AOna    T    G        0      0        2 
   4   chr4_51232458     ASom    T    G        0      0        2 
   4   chr4_51232458     HCab    T    G        1      2        2 
   4   chr4_51232458     HPrz    T    G        1      2        2 
   4   chr4_51232458     ZBoe    T    G        0      0        2 
   4   chr4_51232458     ZGre    T    G        0      0        2 
   4   chr4_51232458     ZHar    T    G        0      0        2 
   4   chr4_51232458   Sample    T    G        0      0        2 
   4   chr4_51235634     AAsi    G    A        1      2        2 
   4   chr4_51235634     AKia    G    A        0      0        2 
   4   chr4_51235634     AOna    G    A        0      0        2 
   4   chr4_51235634     ASom    G    A        1      2        2 
   4   chr4_51235634     HCab    G    A        0      0        2 
   4   chr4_51235634     HPrz    G    A        0      0        2 
   4   chr4_51235634     ZBoe    G    A        0      0        2 
   4   chr4_51235634     ZGre    G    A        0      0        2 
   4   chr4_51235634     ZHar    G    A        0      0        2 
   4   chr4_51235634   Sample    G    A        1      2        2 
   4   chr4_51267721     AAsi    C    A      0.5      1        2 
   4   chr4_51267721     AKia    C    A        0      0        2 
   4   chr4_51267721     AOna    C    A        0      0        2 
   4   chr4_51267721     ASom    C    A        0      0        2 
   4   chr4_51267721     HCab    C    A        0      0        2 
   4   chr4_51267721     HPrz    C    A        0      0        2 
   4   chr4_51267721     ZBoe    C    A        0      0        2 
   4   chr4_51267721     ZGre    C    A        0      0        2 
   4   chr4_51267721     ZHar    C    A        0      0        2 
   4   chr4_51267721   Sample    C    A        0      0        2 
   4   chr4_51269454     AAsi    A    G        0      0        2 
   4   chr4_51269454     AKia    A    G        0      0        2 
   4   chr4_51269454     AOna    A    G        0      0        2 
   4   chr4_51269454     ASom    A    G        0      0        2 
   4   chr4_51269454     HCab    A    G        0      0        2 
   4   chr4_51269454     HPrz    A    G        0      0        2 
   4   chr4_51269454     ZBoe    A    G      0.5      1        2 
   4   chr4_51269454     ZGre    A    G        0      0        2 
   4   chr4_51269454     ZHar    A    G        0      0        2 
   4   chr4_51269454   Sample    A    G        0      0        2 
   4   chr4_51271699     AAsi    T    G        0      0        2 
   4   chr4_51271699     AKia    T    G        0      0        2 
   4   chr4_51271699     AOna    T    G        0      0        2 
   4   chr4_51271699     ASom    T    G        1      2        2 
   4   chr4_51271699     HCab    T    G        0      0        2 
   4   chr4_51271699     HPrz    T    G        0      0        2 
   4   chr4_51271699     ZBoe    T    G        0      0        2 
   4   chr4_51271699     ZGre    T    G        0      0        2 
   4   chr4_51271699     ZHar    T    G        0      0        2 
   4   chr4_51271699   Sample    T    G        0      0        2 
   4   chr4_51278269     AAsi    A    C        0      0        2 
   4   chr4_51278269     AKia    A    C        0      0        2 
   4   chr4_51278269     AOna    A    C        1      2        2 
   4   chr4_51278269     ASom    A    C        0      0        2 
   4   chr4_51278269     HCab    A    C        0      0        2 
   4   chr4_51278269     HPrz    A    C        0      0        2 
   4   chr4_51278269     ZBoe    A    C        0      0        2 
   4   chr4_51278269     ZGre    A    C        0      0        2 
   4   chr4_51278269     ZHar    A    C        0      0        2 
   4   chr4_51278269   Sample    A    C        0      0        2 
   4   chr4_51290692     AAsi    G    A        0      0        2 
   4   chr4_51290692     AKia    G    A        0      0        2 
   4   chr4_51290692     AOna    G    A        0      0        2 
   4   chr4_51290692     ASom    G    A        0      0        2 
   4   chr4_51290692     HCab    G    A        0      0        2 
   4   chr4_51290692     HPrz    G    A        0      0        2 
   4   chr4_51290692     ZBoe    G    A        0      0        2 
   4   chr4_51290692     ZGre    G    A        0      0        2 
   4   chr4_51290692     ZHar    G    A      0.5      1        2 
   4   chr4_51290692   Sample    G    A        0      0        2 
   4   chr4_51291662     AAsi    G    T        0      0        2 
   4   chr4_51291662     AKia    G    T        0      0        2 
   4   chr4_51291662     AOna    G    T        0      0        2 
   4   chr4_51291662     ASom    G    T        0      0        2 
   4   chr4_51291662     HCab    G    T        0      0        2 
   4   chr4_51291662     HPrz    G    T        0      0        2 
   4   chr4_51291662     ZBoe    G    T      0.5      1        2 
   4   chr4_51291662     ZGre    G    T        0      0        2 
   4   chr4_51291662     ZHar    G    T        0      0        2 
   4   chr4_51291662   Sample    G    T        0      0        2 
   4   chr4_51314566     AAsi    A    G        0      0        2 
   4   chr4_51314566     AKia    A    G        0      0        2 
   4   chr4_51314566     AOna    A    G        0      0        2 
   4   chr4_51314566     ASom    A    G        0      0        2 
   4   chr4_51314566     HCab    A    G        1      2        2 
   4   chr4_51314566     HPrz    A    G        1      2        2 
   4   chr4_51314566     ZBoe    A    G        0      0        2 
   4   chr4_51314566     ZGre    A    G        0      0        2 
   4   chr4_51314566     ZHar    A    G        0      0        2 
   4   chr4_51314566   Sample    A    G        0      0        2 
   4   chr4_51320001     AAsi    A    G        0      0        2 
   4   chr4_51320001     AKia    A    G        0      0        2 
   4   chr4_51320001     AOna    A    G        0      0        2 
   4   chr4_51320001     ASom    A    G        0      0        2 
   4   chr4_51320001     HCab    A    G        0      0        2 
   4   chr4_51320001     HPrz    A    G        0      0        2 
   4   chr4_51320001     ZBoe    A    G      0.5      1        2 
   4   chr4_51320001     ZGre    A    G        0      0        2 
   4   chr4_51320001     ZHar    A    G        0      0        2 
   4   chr4_51320001   Sample    A    G        0      0        2 
   4   chr4_51325456     AAsi    T    C        0      0        2 
   4   chr4_51325456     AKia    T    C        0      0        2 
   4   chr4_51325456     AOna    T    C        0      0        2 
   4   chr4_51325456     ASom    T    C        0      0        2 
   4   chr4_51325456     HCab    T    C        0      0        2 
   4   chr4_51325456     HPrz    T    C      0.5      1        2 
   4   chr4_51325456     ZBoe    T    C        0      0        2 
   4   chr4_51325456     ZGre    T    C        0      0        2 
   4   chr4_51325456     ZHar    T    C        0      0        2 
   4   chr4_51325456   Sample    T    C        0      0        2 
   4   chr4_51332204     AAsi    T    A        0      0        2 
   4   chr4_51332204     AKia    T    A        0      0        2 
   4   chr4_51332204     AOna    T    A        0      0        2 
   4   chr4_51332204     ASom    T    A        0      0        2 
   4   chr4_51332204     HCab    T    A        1      2        2 
   4   chr4_51332204     HPrz    T    A      0.5      1        2 
   4   chr4_51332204     ZBoe    T    A        0      0        2 
   4   chr4_51332204     ZGre    T    A        0      0        2 
   4   chr4_51332204     ZHar    T    A        0      0        2 
   4   chr4_51332204   Sample    T    A        0      0        2 
   4   chr4_51335926     AAsi    G    A        0      0        2 
   4   chr4_51335926     AKia    G    A        0      0        2 
   4   chr4_51335926     AOna    G    A        0      0        2 
   4   chr4_51335926     ASom    G    A        0      0        2 
   4   chr4_51335926     HCab    G    A        1      2        2 
   4   chr4_51335926     HPrz    G    A        1      2        2 
   4   chr4_51335926     ZBoe    G    A        0      0        2 
   4   chr4_51335926     ZGre    G    A        0      0        2 
   4   chr4_51335926     ZHar    G    A        0      0        2 
   4   chr4_51335926   Sample    G    A        0      0        2 
   4   chr4_51337354     AAsi    T    C        0      0        2 
   4   chr4_51337354     AKia    T    C        0      0        2 
   4   chr4_51337354     AOna    T    C        0      0        2 
   4   chr4_51337354     ASom    T    C        0      0        2 
   4   chr4_51337354     HCab    T    C        1      2        2 
   4   chr4_51337354     HPrz    T    C        0      0        2 
   4   chr4_51337354     ZBoe    T    C        0      0        2 
   4   chr4_51337354     ZGre    T    C        0      0        2 
   4   chr4_51337354     ZHar    T    C        0      0        2 
   4   chr4_51337354   Sample    T    C        0      0        2 
   4   chr4_51344694     AAsi    T    A        0      0        2 
   4   chr4_51344694     AKia    T    A        0      0        2 
   4   chr4_51344694     AOna    T    A        0      0        2 
   4   chr4_51344694     ASom    T    A        0      0        2 
   4   chr4_51344694     HCab    T    A        1      2        2 
   4   chr4_51344694     HPrz    T    A        1      2        2 
   4   chr4_51344694     ZBoe    T    A        0      0        2 
   4   chr4_51344694     ZGre    T    A        0      0        2 
   4   chr4_51344694     ZHar    T    A        0      0        2 
   4   chr4_51344694   Sample    T    A        0      0        2 
   4   chr4_51352949     AAsi    A    G        0      0        2 
   4   chr4_51352949     AKia    A    G        0      0        2 
   4   chr4_51352949     AOna    A    G        0      0        2 
   4   chr4_51352949     ASom    A    G        0      0        2 
   4   chr4_51352949     HCab    A    G        1      2        2 
   4   chr4_51352949     HPrz    A    G        1      2        2 
   4   chr4_51352949     ZBoe    A    G        0      0        2 
   4   chr4_51352949     ZGre    A    G        0      0        2 
   4   chr4_51352949     ZHar    A    G        0      0        2 
   4   chr4_51352949   Sample    A    G        0      0        2 
   4   chr4_51364135     AAsi    G    A        0      0        2 
   4   chr4_51364135     AKia    G    A        0      0        2 
   4   chr4_51364135     AOna    G    A        0      0        2 
   4   chr4_51364135     ASom    G    A        0      0        2 
   4   chr4_51364135     HCab    G    A        0      0        2 
   4   chr4_51364135     HPrz    G    A        0      0        2 
   4   chr4_51364135     ZBoe    G    A        0      0        2 
   4   chr4_51364135     ZGre    G    A        0      0        2 
   4   chr4_51364135     ZHar    G    A        1      2        2 
   4   chr4_51364135   Sample    G    A        0      0        2 
   4   chr4_51375621     AAsi    T    C        0      0        2 
   4   chr4_51375621     AKia    T    C        0      0        2 
   4   chr4_51375621     AOna    T    C        0      0        2 
   4   chr4_51375621     ASom    T    C        0      0        2 
   4   chr4_51375621     HCab    T    C        1      2        2 
   4   chr4_51375621     HPrz    T    C      0.5      1        2 
   4   chr4_51375621     ZBoe    T    C        0      0        2 
   4   chr4_51375621     ZGre    T    C        0      0        2 
   4   chr4_51375621     ZHar    T    C        0      0        2 
   4   chr4_51375621   Sample    T    C        0      0        2 
   4   chr4_51386267     AAsi    G    A        0      0        2 
   4   chr4_51386267     AKia    G    A      0.5      1        2 
   4   chr4_51386267     AOna    G    A        0      0        2 
   4   chr4_51386267     ASom    G    A        0      0        2 
   4   chr4_51386267     HCab    G    A        0      0        2 
   4   chr4_51386267     HPrz    G    A        0      0        2 
   4   chr4_51386267     ZBoe    G    A        0      0        2 
   4   chr4_51386267     ZGre    G    A        0      0        2 
   4   chr4_51386267     ZHar    G    A        0      0        2 
   4   chr4_51386267   Sample    G    A        0      0        2 
   4   chr4_51388030     AAsi    T    A        0      0        2 
   4   chr4_51388030     AKia    T    A        0      0        2 
   4   chr4_51388030     AOna    T    A      0.5      1        2 
   4   chr4_51388030     ASom    T    A        0      0        2 
   4   chr4_51388030     HCab    T    A        0      0        2 
   4   chr4_51388030     HPrz    T    A        0      0        2 
   4   chr4_51388030     ZBoe    T    A        0      0        2 
   4   chr4_51388030     ZGre    T    A        0      0        2 
   4   chr4_51388030     ZHar    T    A        0      0        2 
   4   chr4_51388030   Sample    T    A        0      0        2 
   4   chr4_51388301     AAsi    A    G        0      0        2 
   4   chr4_51388301     AKia    A    G        0      0        2 
   4   chr4_51388301     AOna    A    G        0      0        2 
   4   chr4_51388301     ASom    A    G        0      0        2 
   4   chr4_51388301     HCab    A    G        0      0        2 
   4   chr4_51388301     HPrz    A    G        0      0        2 
   4   chr4_51388301     ZBoe    A    G        0      0        2 
   4   chr4_51388301     ZGre    A    G        1      2        2 
   4   chr4_51388301     ZHar    A    G        0      0        2 
   4   chr4_51388301   Sample    A    G        0      0        2 
   4   chr4_51395843     AAsi    G    A        0      0        2 
   4   chr4_51395843     AKia    G    A        0      0        2 
   4   chr4_51395843     AOna    G    A        0      0        2 
   4   chr4_51395843     ASom    G    A        0      0        2 
   4   chr4_51395843     HCab    G    A        1      2        2 
   4   chr4_51395843     HPrz    G    A        0      0        2 
   4   chr4_51395843     ZBoe    G    A        0      0        2 
   4   chr4_51395843     ZGre    G    A        0      0        2 
   4   chr4_51395843     ZHar    G    A        0      0        2 
   4   chr4_51395843   Sample    G    A        0      0        2 
   4   chr4_51396661     AAsi    A    G        0      0        2 
   4   chr4_51396661     AKia    A    G        0      0        2 
   4   chr4_51396661     AOna    A    G        0      0        2 
   4   chr4_51396661     ASom    A    G        0      0        2 
   4   chr4_51396661     HCab    A    G        0      0        2 
   4   chr4_51396661     HPrz    A    G        0      0        2 
   4   chr4_51396661     ZBoe    A    G      0.5      1        2 
   4   chr4_51396661     ZGre    A    G        0      0        2 
   4   chr4_51396661     ZHar    A    G        1      2        2 
   4   chr4_51396661   Sample    A    G        0      0        2 
   4   chr4_51397985     AAsi    T    C        1      2        2 
   4   chr4_51397985     AKia    T    C        0      0        2 
   4   chr4_51397985     AOna    T    C        0      0        2 
   4   chr4_51397985     ASom    T    C        0      0        2 
   4   chr4_51397985     HCab    T    C        0      0        2 
   4   chr4_51397985     HPrz    T    C        0      0        2 
   4   chr4_51397985     ZBoe    T    C        0      0        2 
   4   chr4_51397985     ZGre    T    C        0      0        2 
   4   chr4_51397985     ZHar    T    C        0      0        2 
   4   chr4_51397985   Sample    T    C        1      2        2 
   4   chr4_51398998     AAsi    G    C        0      0        2 
   4   chr4_51398998     AKia    G    C        0      0        2 
   4   chr4_51398998     AOna    G    C        0      0        2 
   4   chr4_51398998     ASom    G    C        0      0        2 
   4   chr4_51398998     HCab    G    C        0      0        2 
   4   chr4_51398998     HPrz    G    C        0      0        2 
   4   chr4_51398998     ZBoe    G    C        0      0        2 
   4   chr4_51398998     ZGre    G    C        0      0        2 
   4   chr4_51398998     ZHar    G    C      0.5      1        2 
   4   chr4_51398998   Sample    G    C        0      0        2 
   4   chr4_51403565     AAsi    T    A        0      0        2 
   4   chr4_51403565     AKia    T    A        0      0        2 
   4   chr4_51403565     AOna    T    A        0      0        2 
   4   chr4_51403565     ASom    T    A        0      0        2 
   4   chr4_51403565     HCab    T    A        1      2        2 
   4   chr4_51403565     HPrz    T    A        1      2        2 
   4   chr4_51403565     ZBoe    T    A        0      0        2 
   4   chr4_51403565     ZGre    T    A        0      0        2 
   4   chr4_51403565     ZHar    T    A        0      0        2 
   4   chr4_51403565   Sample    T    A        0      0        2 
   4   chr4_51406538     AAsi    T    A        0      0        2 
   4   chr4_51406538     AKia    T    A        0      0        2 
   4   chr4_51406538     AOna    T    A        0      0        2 
   4   chr4_51406538     ASom    T    A        0      0        2 
   4   chr4_51406538     HCab    T    A        0      0        2 
   4   chr4_51406538     HPrz    T    A        0      0        2 
   4   chr4_51406538     ZBoe    T    A      0.5      1        2 
   4   chr4_51406538     ZGre    T    A        0      0        2 
   4   chr4_51406538     ZHar    T    A        0      0        2 
   4   chr4_51406538   Sample    T    A        0      0        2 
   4   chr4_51406598     AAsi    G    C        0      0        2 
   4   chr4_51406598     AKia    G    C        0      0        2 
   4   chr4_51406598     AOna    G    C        0      0        2 
   4   chr4_51406598     ASom    G    C        0      0        2 
   4   chr4_51406598     HCab    G    C        0      0        2 
   4   chr4_51406598     HPrz    G    C        0      0        2 
   4   chr4_51406598     ZBoe    G    C        0      0        2 
   4   chr4_51406598     ZGre    G    C        0      0        2 
   4   chr4_51406598     ZHar    G    C      0.5      1        2 
   4   chr4_51406598   Sample    G    C        0      0        2 
   4   chr4_51413373     AAsi    A    C        0      0        2 
   4   chr4_51413373     AKia    A    C        0      0        2 
   4   chr4_51413373     AOna    A    C        0      0        2 
   4   chr4_51413373     ASom    A    C        0      0        2 
   4   chr4_51413373     HCab    A    C      0.5      1        2 
   4   chr4_51413373     HPrz    A    C        0      0        2 
   4   chr4_51413373     ZBoe    A    C        0      0        2 
   4   chr4_51413373     ZGre    A    C        0      0        2 
   4   chr4_51413373     ZHar    A    C        0      0        2 
   4   chr4_51413373   Sample    A    C        0      0        2 
   4   chr4_51415307     AAsi    A    G        0      0        2 
   4   chr4_51415307     AKia    A    G        0      0        2 
   4   chr4_51415307     AOna    A    G        0      0        2 
   4   chr4_51415307     ASom    A    G        0      0        2 
   4   chr4_51415307     HCab    A    G        1      2        2 
   4   chr4_51415307     HPrz    A    G        1      2        2 
   4   chr4_51415307     ZBoe    A    G        0      0        2 
   4   chr4_51415307     ZGre    A    G        0      0        2 
   4   chr4_51415307     ZHar    A    G        0      0        2 
   4   chr4_51415307   Sample    A    G        0      0        2 
   4   chr4_51422380     AAsi    C    T        0      0        2 
   4   chr4_51422380     AKia    C    T        0      0        2 
   4   chr4_51422380     AOna    C    T        0      0        2 
   4   chr4_51422380     ASom    C    T        0      0        2 
   4   chr4_51422380     HCab    C    T        0      0        2 
   4   chr4_51422380     HPrz    C    T        0      0        2 
   4   chr4_51422380     ZBoe    C    T        0      0        2 
   4   chr4_51422380     ZGre    C    T        0      0        2 
   4   chr4_51422380     ZHar    C    T        1      2        2 
   4   chr4_51422380   Sample    C    T        0      0        2 
   4   chr4_51422773     AAsi    A    T        0      0        2 
   4   chr4_51422773     AKia    A    T        0      0        2 
   4   chr4_51422773     AOna    A    T        0      0        2 
   4   chr4_51422773     ASom    A    T        0      0        2 
   4   chr4_51422773     HCab    A    T        0      0        2 
   4   chr4_51422773     HPrz    A    T        0      0        2 
   4   chr4_51422773     ZBoe    A    T      0.5      1        2 
   4   chr4_51422773     ZGre    A    T        0      0        2 
   4   chr4_51422773     ZHar    A    T        0      0        2 
   4   chr4_51422773   Sample    A    T        0      0        2 
   4   chr4_51443367     AAsi    A    C        0      0        2 
   4   chr4_51443367     AKia    A    C      0.5      1        2 
   4   chr4_51443367     AOna    A    C        0      0        2 
   4   chr4_51443367     ASom    A    C        0      0        2 
   4   chr4_51443367     HCab    A    C        0      0        2 
   4   chr4_51443367     HPrz    A    C        0      0        2 
   4   chr4_51443367     ZBoe    A    C        0      0        2 
   4   chr4_51443367     ZGre    A    C        0      0        2 
   4   chr4_51443367     ZHar    A    C        0      0        2 
   4   chr4_51443367   Sample    A    C        0      0        2 
   4   chr4_51443827     AAsi    T    A        0      0        2 
   4   chr4_51443827     AKia    T    A        0      0        2 
   4   chr4_51443827     AOna    T    A        0      0        2 
   4   chr4_51443827     ASom    T    A        0      0        2 
   4   chr4_51443827     HCab    T    A        0      0        2 
   4   chr4_51443827     HPrz    T    A        0      0        2 
   4   chr4_51443827     ZBoe    T    A        0      0        2 
   4   chr4_51443827     ZGre    T    A        0      0        2 
   4   chr4_51443827     ZHar    T    A        1      2        2 
   4   chr4_51443827   Sample    T    A        0      0        2 
   4   chr4_51451974     AAsi    G    T        0      0        2 
   4   chr4_51451974     AKia    G    T        0      0        2 
   4   chr4_51451974     AOna    G    T        0      0        2 
   4   chr4_51451974     ASom    G    T        1      2        2 
   4   chr4_51451974     HCab    G    T        0      0        2 
   4   chr4_51451974     HPrz    G    T        0      0        2 
   4   chr4_51451974     ZBoe    G    T        0      0        2 
   4   chr4_51451974     ZGre    G    T        0      0        2 
   4   chr4_51451974     ZHar    G    T        0      0        2 
   4   chr4_51451974   Sample    G    T        0      0        2 
   4   chr4_51460550     AAsi    A    G        0      0        2 
   4   chr4_51460550     AKia    A    G        0      0        2 
   4   chr4_51460550     AOna    A    G        0      0        2 
   4   chr4_51460550     ASom    A    G        0      0        2 
   4   chr4_51460550     HCab    A    G        1      2        2 
   4   chr4_51460550     HPrz    A    G        1      2        2 
   4   chr4_51460550     ZBoe    A    G        0      0        2 
   4   chr4_51460550     ZGre    A    G        0      0        2 
   4   chr4_51460550     ZHar    A    G        0      0        2 
   4   chr4_51460550   Sample    A    G        0      0        2 
   4   chr4_51469682     AAsi    T    G        0      0        2 
   4   chr4_51469682     AKia    T    G        0      0        2 
   4   chr4_51469682     AOna    T    G      0.5      1        2 
   4   chr4_51469682     ASom    T    G        0      0        2 
   4   chr4_51469682     HCab    T    G        0      0        2 
   4   chr4_51469682     HPrz    T    G        0      0        2 
   4   chr4_51469682     ZBoe    T    G        0      0        2 
   4   chr4_51469682     ZGre    T    G        0      0        2 
   4   chr4_51469682     ZHar    T    G        0      0        2 
   4   chr4_51469682   Sample    T    G        0      0        2 
   4   chr4_51474490     AAsi    G    A        0      0        2 
   4   chr4_51474490     AKia    G    A        0      0        2 
   4   chr4_51474490     AOna    G    A        0      0        2 
   4   chr4_51474490     ASom    G    A        0      0        2 
   4   chr4_51474490     HCab    G    A        1      2        2 
   4   chr4_51474490     HPrz    G    A        1      2        2 
   4   chr4_51474490     ZBoe    G    A        0      0        2 
   4   chr4_51474490     ZGre    G    A        0      0        2 
   4   chr4_51474490     ZHar    G    A        0      0        2 
   4   chr4_51474490   Sample    G    A        0      0        2 
   4   chr4_51484892     AAsi    G    A        0      0        2 
   4   chr4_51484892     AKia    G    A        1      2        2 
   4   chr4_51484892     AOna    G    A        1      2        2 
   4   chr4_51484892     ASom    G    A        0      0        2 
   4   chr4_51484892     HCab    G    A        0      0        2 
   4   chr4_51484892     HPrz    G    A        0      0        2 
   4   chr4_51484892     ZBoe    G    A        0      0        2 
   4   chr4_51484892     ZGre    G    A        0      0        2 
   4   chr4_51484892     ZHar    G    A        0      0        2 
   4   chr4_51484892   Sample    G    A        0      0        2 
   4   chr4_51485760     AAsi    A    G        0      0        2 
   4   chr4_51485760     AKia    A    G        0      0        2 
   4   chr4_51485760     AOna    A    G        0      0        2 
   4   chr4_51485760     ASom    A    G        0      0        2 
   4   chr4_51485760     HCab    A    G        1      2        2 
   4   chr4_51485760     HPrz    A    G        1      2        2 
   4   chr4_51485760     ZBoe    A    G        0      0        2 
   4   chr4_51485760     ZGre    A    G        0      0        2 
   4   chr4_51485760     ZHar    A    G        0      0        2 
   4   chr4_51485760   Sample    A    G        0      0        2 
   4   chr4_51507097     AAsi    T    C        0      0        2 
   4   chr4_51507097     AKia    T    C        0      0        2 
   4   chr4_51507097     AOna    T    C        0      0        2 
   4   chr4_51507097     ASom    T    C        0      0        2 
   4   chr4_51507097     HCab    T    C        0      0        2 
   4   chr4_51507097     HPrz    T    C        0      0        2 
   4   chr4_51507097     ZBoe    T    C        0      0        2 
   4   chr4_51507097     ZGre    T    C        0      0        2 
   4   chr4_51507097     ZHar    T    C      0.5      1        2 
   4   chr4_51507097   Sample    T    C        0      0        2 
   4   chr4_51530912     AAsi    T    C        0      0        2 
   4   chr4_51530912     AKia    T    C        0      0        2 
   4   chr4_51530912     AOna    T    C        0      0        2 
   4   chr4_51530912     ASom    T    C        0      0        2 
   4   chr4_51530912     HCab    T    C        0      0        2 
   4   chr4_51530912     HPrz    T    C        0      0        2 
   4   chr4_51530912     ZBoe    T    C        0      0        2 
   4   chr4_51530912     ZGre    T    C        1      2        2 
   4   chr4_51530912     ZHar    T    C        0      0        2 
   4   chr4_51530912   Sample    T    C        0      0        2 
   4   chr4_51535855     AAsi    T    A        0      0        2 
   4   chr4_51535855     AKia    T    A        0      0        2 
   4   chr4_51535855     AOna    T    A        0      0        2 
   4   chr4_51535855     ASom    T    A        0      0        2 
   4   chr4_51535855     HCab    T    A        1      2        2 
   4   chr4_51535855     HPrz    T    A        1      2        2 
   4   chr4_51535855     ZBoe    T    A        0      0        2 
   4   chr4_51535855     ZGre    T    A        0      0        2 
   4   chr4_51535855     ZHar    T    A        0      0        2 
   4   chr4_51535855   Sample    T    A        0      0        2 
   4   chr4_51538861     AAsi    G    C        0      0        2 
   4   chr4_51538861     AKia    G    C        0      0        2 
   4   chr4_51538861     AOna    G    C        0      0        2 
   4   chr4_51538861     ASom    G    C        0      0        2 
   4   chr4_51538861     HCab    G    C        0      0        2 
   4   chr4_51538861     HPrz    G    C        0      0        2 
   4   chr4_51538861     ZBoe    G    C        1      2        2 
   4   chr4_51538861     ZGre    G    C        0      0        2 
   4   chr4_51538861     ZHar    G    C        0      0        2 
   4   chr4_51538861   Sample    G    C        0      0        2 
   4   chr4_51546003     AAsi    G    A        0      0        2 
   4   chr4_51546003     AKia    G    A        0      0        2 
   4   chr4_51546003     AOna    G    A        0      0        2 
   4   chr4_51546003     ASom    G    A        0      0        2 
   4   chr4_51546003     HCab    G    A        0      0        2 
   4   chr4_51546003     HPrz    G    A        0      0        2 
   4   chr4_51546003     ZBoe    G    A        0      0        2 
   4   chr4_51546003     ZGre    G    A        1      2        2 
   4   chr4_51546003     ZHar    G    A        0      0        2 
   4   chr4_51546003   Sample    G    A        0      0        2 
   4   chr4_51547239     AAsi    C    A        0      0        2 
   4   chr4_51547239     AKia    C    A        0      0        2 
   4   chr4_51547239     AOna    C    A        0      0        2 
   4   chr4_51547239     ASom    C    A        0      0        2 
   4   chr4_51547239     HCab    C    A        1      2        2 
   4   chr4_51547239     HPrz    C    A        1      2        2 
   4   chr4_51547239     ZBoe    C    A        0      0        2 
   4   chr4_51547239     ZGre    C    A        0      0        2 
   4   chr4_51547239     ZHar    C    A        0      0        2 
   4   chr4_51547239   Sample    C    A        0      0        2 
   4   chr4_51550753     AAsi    C    A        0      0        2 
   4   chr4_51550753     AKia    C    A        0      0        2 
   4   chr4_51550753     AOna    C    A        0      0        2 
   4   chr4_51550753     ASom    C    A        0      0        2 
   4   chr4_51550753     HCab    C    A        1      2        2 
   4   chr4_51550753     HPrz    C    A        1      2        2 
   4   chr4_51550753     ZBoe    C    A        0      0        2 
   4   chr4_51550753     ZGre    C    A        0      0        2 
   4   chr4_51550753     ZHar    C    A        0      0        2 
   4   chr4_51550753   Sample    C    A        0      0        2 
   4   chr4_51558350     AAsi    T    C        0      0        2 
   4   chr4_51558350     AKia    T    C        0      0        2 
   4   chr4_51558350     AOna    T    C        0      0        2 
   4   chr4_51558350     ASom    T    C        0      0        2 
   4   chr4_51558350     HCab    T    C        1      2        2 
   4   chr4_51558350     HPrz    T    C        1      2        2 
   4   chr4_51558350     ZBoe    T    C        0      0        2 
   4   chr4_51558350     ZGre    T    C        0      0        2 
   4   chr4_51558350     ZHar    T    C        0      0        2 
   4   chr4_51558350   Sample    T    C        0      0        2 
   4   chr4_51564188     AAsi    G    A        0      0        2 
   4   chr4_51564188     AKia    G    A        0      0        2 
   4   chr4_51564188     AOna    G    A        0      0        2 
   4   chr4_51564188     ASom    G    A        0      0        2 
   4   chr4_51564188     HCab    G    A        0      0        2 
   4   chr4_51564188     HPrz    G    A        0      0        2 
   4   chr4_51564188     ZBoe    G    A        0      0        2 
   4   chr4_51564188     ZGre    G    A        1      2        2 
   4   chr4_51564188     ZHar    G    A        0      0        2 
   4   chr4_51564188   Sample    G    A        0      0        2 
   4   chr4_51576037     AAsi    C    T        0      0        2 
   4   chr4_51576037     AKia    C    T        0      0        2 
   4   chr4_51576037     AOna    C    T        0      0        2 
   4   chr4_51576037     ASom    C    T        0      0        2 
   4   chr4_51576037     HCab    C    T        1      2        2 
   4   chr4_51576037     HPrz    C    T        1      2        2 
   4   chr4_51576037     ZBoe    C    T        0      0        2 
   4   chr4_51576037     ZGre    C    T        0      0        2 
   4   chr4_51576037     ZHar    C    T        0      0        2 
   4   chr4_51576037   Sample    C    T        0      0        2 
   4   chr4_51577140     AAsi    G    A        0      0        2 
   4   chr4_51577140     AKia    G    A      0.5      1        2 
   4   chr4_51577140     AOna    G    A        0      0        2 
   4   chr4_51577140     ASom    G    A        0      0        2 
   4   chr4_51577140     HCab    G    A        0      0        2 
   4   chr4_51577140     HPrz    G    A        0      0        2 
   4   chr4_51577140     ZBoe    G    A        0      0        2 
   4   chr4_51577140     ZGre    G    A        0      0        2 
   4   chr4_51577140     ZHar    G    A        0      0        2 
   4   chr4_51577140   Sample    G    A        0      0        2 
   4   chr4_51579840     AAsi    G    C        0      0        2 
   4   chr4_51579840     AKia    G    C      0.5      1        2 
   4   chr4_51579840     AOna    G    C      0.5      1        2 
   4   chr4_51579840     ASom    G    C        0      0        2 
   4   chr4_51579840     HCab    G    C        0      0        2 
   4   chr4_51579840     HPrz    G    C        0      0        2 
   4   chr4_51579840     ZBoe    G    C        0      0        2 
   4   chr4_51579840     ZGre    G    C        0      0        2 
   4   chr4_51579840     ZHar    G    C        0      0        2 
   4   chr4_51579840   Sample    G    C        0      0        2 
   4   chr4_51582133     AAsi    C    T        0      0        2 
   4   chr4_51582133     AKia    C    T        0      0        2 
   4   chr4_51582133     AOna    C    T        0      0        2 
   4   chr4_51582133     ASom    C    T        0      0        2 
   4   chr4_51582133     HCab    C    T        0      0        2 
   4   chr4_51582133     HPrz    C    T        0      0        2 
   4   chr4_51582133     ZBoe    C    T        0      0        2 
   4   chr4_51582133     ZGre    C    T        0      0        2 
   4   chr4_51582133     ZHar    C    T        1      2        2 
   4   chr4_51582133   Sample    C    T        0      0        2 
   4   chr4_51583379     AAsi    A    G        0      0        2 
   4   chr4_51583379     AKia    A    G      0.5      1        2 
   4   chr4_51583379     AOna    A    G        0      0        2 
   4   chr4_51583379     ASom    A    G        0      0        2 
   4   chr4_51583379     HCab    A    G        0      0        2 
   4   chr4_51583379     HPrz    A    G        0      0        2 
   4   chr4_51583379     ZBoe    A    G        0      0        2 
   4   chr4_51583379     ZGre    A    G        0      0        2 
   4   chr4_51583379     ZHar    A    G        0      0        2 
   4   chr4_51583379   Sample    A    G        0      0        2 
   4   chr4_51588867     AAsi    C    T        0      0        2 
   4   chr4_51588867     AKia    C    T        0      0        2 
   4   chr4_51588867     AOna    C    T        1      2        2 
   4   chr4_51588867     ASom    C    T        0      0        2 
   4   chr4_51588867     HCab    C    T        0      0        2 
   4   chr4_51588867     HPrz    C    T        0      0        2 
   4   chr4_51588867     ZBoe    C    T        0      0        2 
   4   chr4_51588867     ZGre    C    T        0      0        2 
   4   chr4_51588867     ZHar    C    T        0      0        2 
   4   chr4_51588867   Sample    C    T        0      0        2 
   4   chr4_51597733     AAsi    C    T        0      0        2 
   4   chr4_51597733     AKia    C    T        0      0        2 
   4   chr4_51597733     AOna    C    T        0      0        2 
   4   chr4_51597733     ASom    C    T        0      0        2 
   4   chr4_51597733     HCab    C    T        0      0        2 
   4   chr4_51597733     HPrz    C    T        0      0        2 
   4   chr4_51597733     ZBoe    C    T      0.5      1        2 
   4   chr4_51597733     ZGre    C    T        0      0        2 
   4   chr4_51597733     ZHar    C    T        0      0        2 
   4   chr4_51597733   Sample    C    T        0      0        2 
   4   chr4_51598335     AAsi    A    T        0      0        2 
   4   chr4_51598335     AKia    A    T      0.5      1        2 
   4   chr4_51598335     AOna    A    T        0      0        2 
   4   chr4_51598335     ASom    A    T        0      0        2 
   4   chr4_51598335     HCab    A    T        0      0        2 
   4   chr4_51598335     HPrz    A    T        0      0        2 
   4   chr4_51598335     ZBoe    A    T        0      0        2 
   4   chr4_51598335     ZGre    A    T        0      0        2 
   4   chr4_51598335     ZHar    A    T        0      0        2 
   4   chr4_51598335   Sample    A    T        0      0        2 
   4   chr4_51609780     AAsi    G    T        0      0        2 
   4   chr4_51609780     AKia    G    T        0      0        2 
   4   chr4_51609780     AOna    G    T        0      0        2 
   4   chr4_51609780     ASom    G    T        0      0        2 
   4   chr4_51609780     HCab    G    T        1      2        2 
   4   chr4_51609780     HPrz    G    T        1      2        2 
   4   chr4_51609780     ZBoe    G    T        0      0        2 
   4   chr4_51609780     ZGre    G    T        0      0        2 
   4   chr4_51609780     ZHar    G    T        0      0        2 
   4   chr4_51609780   Sample    G    T        0      0        2 
   4   chr4_51627022     AAsi    T    G      0.5      1        2 
   4   chr4_51627022     AKia    T    G        0      0        2 
   4   chr4_51627022     AOna    T    G        0      0        2 
   4   chr4_51627022     ASom    T    G        0      0        2 
   4   chr4_51627022     HCab    T    G        0      0        2 
   4   chr4_51627022     HPrz    T    G        0      0        2 
   4   chr4_51627022     ZBoe    T    G        0      0        2 
   4   chr4_51627022     ZGre    T    G        0      0        2 
   4   chr4_51627022     ZHar    T    G        0      0        2 
   4   chr4_51627022   Sample    T    G        0      0        2 
   4   chr4_51632957     AAsi    T    C        0      0        2 
   4   chr4_51632957     AKia    T    C        0      0        2 
   4   chr4_51632957     AOna    T    C        0      0        2 
   4   chr4_51632957     ASom    T    C        0      0        2 
   4   chr4_51632957     HCab    T    C        1      2        2 
   4   chr4_51632957     HPrz    T    C      0.5      1        2 
   4   chr4_51632957     ZBoe    T    C        0      0        2 
   4   chr4_51632957     ZGre    T    C        0      0        2 
   4   chr4_51632957     ZHar    T    C        0      0        2 
   4   chr4_51632957   Sample    T    C        0      0        2 
   4   chr4_51636007     AAsi    T    C        0      0        2 
   4   chr4_51636007     AKia    T    C        0      0        2 
   4   chr4_51636007     AOna    T    C        0      0        2 
   4   chr4_51636007     ASom    T    C        0      0        2 
   4   chr4_51636007     HCab    T    C        1      2        2 
   4   chr4_51636007     HPrz    T    C      0.5      1        2 
   4   chr4_51636007     ZBoe    T    C        0      0        2 
   4   chr4_51636007     ZGre    T    C        0      0        2 
   4   chr4_51636007     ZHar    T    C        0      0        2 
   4   chr4_51636007   Sample    T    C        0      0        2 
   4   chr4_51638575     AAsi    A    G        0      0        2 
   4   chr4_51638575     AKia    A    G      0.5      1        2 
   4   chr4_51638575     AOna    A    G        0      0        2 
   4   chr4_51638575     ASom    A    G        0      0        2 
   4   chr4_51638575     HCab    A    G        0      0        2 
   4   chr4_51638575     HPrz    A    G        0      0        2 
   4   chr4_51638575     ZBoe    A    G        0      0        2 
   4   chr4_51638575     ZGre    A    G        0      0        2 
   4   chr4_51638575     ZHar    A    G        0      0        2 
   4   chr4_51638575   Sample    A    G        0      0        2 
   4   chr4_51643165     AAsi    C    A        0      0        2 
   4   chr4_51643165     AKia    C    A        0      0        2 
   4   chr4_51643165     AOna    C    A        0      0        2 
   4   chr4_51643165     ASom    C    A        0      0        2 
   4   chr4_51643165     HCab    C    A        0      0        2 
   4   chr4_51643165     HPrz    C    A      0.5      1        2 
   4   chr4_51643165     ZBoe    C    A        0      0        2 
   4   chr4_51643165     ZGre    C    A        0      0        2 
   4   chr4_51643165     ZHar    C    A        0      0        2 
   4   chr4_51643165   Sample    C    A        0      0        2 
   4   chr4_51644319     AAsi    G    A        0      0        2 
   4   chr4_51644319     AKia    G    A        1      2        2 
   4   chr4_51644319     AOna    G    A      0.5      1        2 
   4   chr4_51644319     ASom    G    A        0      0        2 
   4   chr4_51644319     HCab    G    A        0      0        2 
   4   chr4_51644319     HPrz    G    A        0      0        2 
   4   chr4_51644319     ZBoe    G    A        0      0        2 
   4   chr4_51644319     ZGre    G    A        0      0        2 
   4   chr4_51644319     ZHar    G    A        0      0        2 
   4   chr4_51644319   Sample    G    A        0      0        2 
   4   chr4_51648586     AAsi    T    C        0      0        2 
   4   chr4_51648586     AKia    T    C        0      0        2 
   4   chr4_51648586     AOna    T    C        0      0        2 
   4   chr4_51648586     ASom    T    C        1      2        2 
   4   chr4_51648586     HCab    T    C        0      0        2 
   4   chr4_51648586     HPrz    T    C        0      0        2 
   4   chr4_51648586     ZBoe    T    C        0      0        2 
   4   chr4_51648586     ZGre    T    C        0      0        2 
   4   chr4_51648586     ZHar    T    C        0      0        2 
   4   chr4_51648586   Sample    T    C        0      0        2 
   4   chr4_51651357     AAsi    G    T        0      0        2 
   4   chr4_51651357     AKia    G    T        0      0        2 
   4   chr4_51651357     AOna    G    T        0      0        2 
   4   chr4_51651357     ASom    G    T        0      0        2 
   4   chr4_51651357     HCab    G    T        0      0        2 
   4   chr4_51651357     HPrz    G    T        0      0        2 
   4   chr4_51651357     ZBoe    G    T        0      0        2 
   4   chr4_51651357     ZGre    G    T        0      0        2 
   4   chr4_51651357     ZHar    G    T        1      2        2 
   4   chr4_51651357   Sample    G    T        0      0        2 
   4   chr4_51662706     AAsi    C    G        0      0        2 
   4   chr4_51662706     AKia    C    G        0      0        2 
   4   chr4_51662706     AOna    C    G        0      0        2 
   4   chr4_51662706     ASom    C    G        0      0        2 
   4   chr4_51662706     HCab    C    G        0      0        2 
   4   chr4_51662706     HPrz    C    G        0      0        2 
   4   chr4_51662706     ZBoe    C    G        0      0        2 
   4   chr4_51662706     ZGre    C    G        0      0        2 
   4   chr4_51662706     ZHar    C    G        1      2        2 
   4   chr4_51662706   Sample    C    G        0      0        2 
   4   chr4_51669572     AAsi    T    G        0      0        2 
   4   chr4_51669572     AKia    T    G        0      0        2 
   4   chr4_51669572     AOna    T    G        0      0        2 
   4   chr4_51669572     ASom    T    G        0      0        2 
   4   chr4_51669572     HCab    T    G        0      0        2 
   4   chr4_51669572     HPrz    T    G      0.5      1        2 
   4   chr4_51669572     ZBoe    T    G        0      0        2 
   4   chr4_51669572     ZGre    T    G        0      0        2 
   4   chr4_51669572     ZHar    T    G        0      0        2 
   4   chr4_51669572   Sample    T    G        0      0        2 
   4   chr4_51670444     AAsi    C    T        0      0        2 
   4   chr4_51670444     AKia    C    T        0      0        2 
   4   chr4_51670444     AOna    C    T        0      0        2 
   4   chr4_51670444     ASom    C    T        0      0        2 
   4   chr4_51670444     HCab    C    T        0      0        2 
   4   chr4_51670444     HPrz    C    T        0      0        2 
   4   chr4_51670444     ZBoe    C    T        1      2        2 
   4   chr4_51670444     ZGre    C    T        0      0        2 
   4   chr4_51670444     ZHar    C    T        0      0        2 
   4   chr4_51670444   Sample    C    T        0      0        2 
   4   chr4_51680354     AAsi    G    A        1      2        2 
   4   chr4_51680354     AKia    G    A        0      0        2 
   4   chr4_51680354     AOna    G    A        0      0        2 
   4   chr4_51680354     ASom    G    A        0      0        2 
   4   chr4_51680354     HCab    G    A        0      0        2 
   4   chr4_51680354     HPrz    G    A        0      0        2 
   4   chr4_51680354     ZBoe    G    A        0      0        2 
   4   chr4_51680354     ZGre    G    A        0      0        2 
   4   chr4_51680354     ZHar    G    A        0      0        2 
   4   chr4_51680354   Sample    G    A        0      0        2 
   4   chr4_51680403     AAsi    G    C        1      2        2 
   4   chr4_51680403     AKia    G    C        0      0        2 
   4   chr4_51680403     AOna    G    C        0      0        2 
   4   chr4_51680403     ASom    G    C        0      0        2 
   4   chr4_51680403     HCab    G    C        1      2        2 
   4   chr4_51680403     HPrz    G    C        1      2        2 
   4   chr4_51680403     ZBoe    G    C        0      0        2 
   4   chr4_51680403     ZGre    G    C        0      0        2 
   4   chr4_51680403     ZHar    G    C        0      0        2 
   4   chr4_51680403   Sample    G    C        0      0        2 
   4   chr4_51681836     AAsi    A    G        0      0        2 
   4   chr4_51681836     AKia    A    G        0      0        2 
   4   chr4_51681836     AOna    A    G        0      0        2 
   4   chr4_51681836     ASom    A    G        0      0        2 
   4   chr4_51681836     HCab    A    G        1      2        2 
   4   chr4_51681836     HPrz    A    G        1      2        2 
   4   chr4_51681836     ZBoe    A    G        0      0        2 
   4   chr4_51681836     ZGre    A    G        0      0        2 
   4   chr4_51681836     ZHar    A    G        0      0        2 
   4   chr4_51681836   Sample    A    G        0      0        2 
   4   chr4_51686431     AAsi    G    C        0      0        2 
   4   chr4_51686431     AKia    G    C        0      0        2 
   4   chr4_51686431     AOna    G    C        0      0        2 
   4   chr4_51686431     ASom    G    C        1      2        2 
   4   chr4_51686431     HCab    G    C        0      0        2 
   4   chr4_51686431     HPrz    G    C        0      0        2 
   4   chr4_51686431     ZBoe    G    C        0      0        2 
   4   chr4_51686431     ZGre    G    C        0      0        2 
   4   chr4_51686431     ZHar    G    C        0      0        2 
   4   chr4_51686431   Sample    G    C        1      2        2 
   4   chr4_51691250     AAsi    T    C        0      0        2 
   4   chr4_51691250     AKia    T    C      0.5      1        2 
   4   chr4_51691250     AOna    T    C        1      2        2 
   4   chr4_51691250     ASom    T    C        0      0        2 
   4   chr4_51691250     HCab    T    C        0      0        2 
   4   chr4_51691250     HPrz    T    C        0      0        2 
   4   chr4_51691250     ZBoe    T    C        0      0        2 
   4   chr4_51691250     ZGre    T    C        0      0        2 
   4   chr4_51691250     ZHar    T    C        0      0        2 
   4   chr4_51691250   Sample    T    C        0      0        2 
   4   chr4_51693738     AAsi    A    G        0      0        2 
   4   chr4_51693738     AKia    A    G        0      0        2 
   4   chr4_51693738     AOna    A    G        0      0        2 
   4   chr4_51693738     ASom    A    G        0      0        2 
   4   chr4_51693738     HCab    A    G        0      0        2 
   4   chr4_51693738     HPrz    A    G        0      0        2 
   4   chr4_51693738     ZBoe    A    G        0      0        2 
   4   chr4_51693738     ZGre    A    G      0.5      1        2 
   4   chr4_51693738     ZHar    A    G        0      0        2 
   4   chr4_51693738   Sample    A    G        0      0        2 
   4   chr4_51704361     AAsi    C    T        0      0        2 
   4   chr4_51704361     AKia    C    T        0      0        2 
   4   chr4_51704361     AOna    C    T        0      0        2 
   4   chr4_51704361     ASom    C    T        0      0        2 
   4   chr4_51704361     HCab    C    T        0      0        2 
   4   chr4_51704361     HPrz    C    T        0      0        2 
   4   chr4_51704361     ZBoe    C    T        0      0        2 
   4   chr4_51704361     ZGre    C    T        0      0        2 
   4   chr4_51704361     ZHar    C    T        1      2        2 
   4   chr4_51704361   Sample    C    T        0      0        2 
   4   chr4_51716956     AAsi    G    C        0      0        2 
   4   chr4_51716956     AKia    G    C        1      2        2 
   4   chr4_51716956     AOna    G    C        0      0        2 
   4   chr4_51716956     ASom    G    C        0      0        2 
   4   chr4_51716956     HCab    G    C        0      0        2 
   4   chr4_51716956     HPrz    G    C        0      0        2 
   4   chr4_51716956     ZBoe    G    C        0      0        2 
   4   chr4_51716956     ZGre    G    C        0      0        2 
   4   chr4_51716956     ZHar    G    C        0      0        2 
   4   chr4_51716956   Sample    G    C        0      0        2 
   4   chr4_51737151     AAsi    C    A        0      0        2 
   4   chr4_51737151     AKia    C    A        0      0        2 
   4   chr4_51737151     AOna    C    A        0      0        2 
   4   chr4_51737151     ASom    C    A        0      0        2 
   4   chr4_51737151     HCab    C    A        0      0        2 
   4   chr4_51737151     HPrz    C    A        0      0        2 
   4   chr4_51737151     ZBoe    C    A        0      0        2 
   4   chr4_51737151     ZGre    C    A      0.5      1        2 
   4   chr4_51737151     ZHar    C    A        0      0        2 
   4   chr4_51737151   Sample    C    A        0      0        2 
   4   chr4_51747601     AAsi    A    G        0      0        2 
   4   chr4_51747601     AKia    A    G        0      0        2 
   4   chr4_51747601     AOna    A    G      0.5      1        2 
   4   chr4_51747601     ASom    A    G        0      0        2 
   4   chr4_51747601     HCab    A    G        0      0        2 
   4   chr4_51747601     HPrz    A    G        0      0        2 
   4   chr4_51747601     ZBoe    A    G        0      0        2 
   4   chr4_51747601     ZGre    A    G        0      0        2 
   4   chr4_51747601     ZHar    A    G        0      0        2 
   4   chr4_51747601   Sample    A    G        0      0        2 
   4   chr4_51749951     AAsi    T    A      0.5      1        2 
   4   chr4_51749951     AKia    T    A        0      0        2 
   4   chr4_51749951     AOna    T    A        0      0        2 
   4   chr4_51749951     ASom    T    A        0      0        2 
   4   chr4_51749951     HCab    T    A        0      0        2 
   4   chr4_51749951     HPrz    T    A        0      0        2 
   4   chr4_51749951     ZBoe    T    A        0      0        2 
   4   chr4_51749951     ZGre    T    A        0      0        2 
   4   chr4_51749951     ZHar    T    A        0      0        2 
   4   chr4_51749951   Sample    T    A        0      0        2 
   4   chr4_51751131     AAsi    A    C        0      0        2 
   4   chr4_51751131     AKia    A    C        0      0        2 
   4   chr4_51751131     AOna    A    C        0      0        2 
   4   chr4_51751131     ASom    A    C        0      0        2 
   4   chr4_51751131     HCab    A    C        0      0        2 
   4   chr4_51751131     HPrz    A    C        0      0        2 
   4   chr4_51751131     ZBoe    A    C      0.5      1        2 
   4   chr4_51751131     ZGre    A    C        0      0        2 
   4   chr4_51751131     ZHar    A    C        0      0        2 
   4   chr4_51751131   Sample    A    C        0      0        2 
   4   chr4_51754203     AAsi    A    G        0      0        2 
   4   chr4_51754203     AKia    A    G        0      0        2 
   4   chr4_51754203     AOna    A    G        0      0        2 
   4   chr4_51754203     ASom    A    G        0      0        2 
   4   chr4_51754203     HCab    A    G        1      2        2 
   4   chr4_51754203     HPrz    A    G        1      2        2 
   4   chr4_51754203     ZBoe    A    G        0      0        2 
   4   chr4_51754203     ZGre    A    G        0      0        2 
   4   chr4_51754203     ZHar    A    G        0      0        2 
   4   chr4_51754203   Sample    A    G        0      0        2 
   4   chr4_51754863     AAsi    T    C        0      0        2 
   4   chr4_51754863     AKia    T    C        0      0        2 
   4   chr4_51754863     AOna    T    C        0      0        2 
   4   chr4_51754863     ASom    T    C        0      0        2 
   4   chr4_51754863     HCab    T    C        0      0        2 
   4   chr4_51754863     HPrz    T    C        0      0        2 
   4   chr4_51754863     ZBoe    T    C      0.5      1        2 
   4   chr4_51754863     ZGre    T    C        0      0        2 
   4   chr4_51754863     ZHar    T    C        0      0        2 
   4   chr4_51754863   Sample    T    C        0      0        2 
   4   chr4_51768364     AAsi    T    G        0      0        2 
   4   chr4_51768364     AKia    T    G        0      0        2 
   4   chr4_51768364     AOna    T    G      0.5      1        2 
   4   chr4_51768364     ASom    T    G        0      0        2 
   4   chr4_51768364     HCab    T    G        0      0        2 
   4   chr4_51768364     HPrz    T    G        0      0        2 
   4   chr4_51768364     ZBoe    T    G        0      0        2 
   4   chr4_51768364     ZGre    T    G        0      0        2 
   4   chr4_51768364     ZHar    T    G        0      0        2 
   4   chr4_51768364   Sample    T    G        0      0        2 
   4   chr4_51770978     AAsi    A    G        0      0        2 
   4   chr4_51770978     AKia    A    G        0      0        2 
   4   chr4_51770978     AOna    A    G        0      0        2 
   4   chr4_51770978     ASom    A    G        0      0        2 
   4   chr4_51770978     HCab    A    G        0      0        2 
   4   chr4_51770978     HPrz    A    G        0      0        2 
   4   chr4_51770978     ZBoe    A    G        0      0        2 
   4   chr4_51770978     ZGre    A    G      0.5      1        2 
   4   chr4_51770978     ZHar    A    G        0      0        2 
   4   chr4_51770978   Sample    A    G        0      0        2 
   4   chr4_51785001     AAsi    A    G        0      0        2 
   4   chr4_51785001     AKia    A    G        0      0        2 
   4   chr4_51785001     AOna    A    G        0      0        2 
   4   chr4_51785001     ASom    A    G        0      0        2 
   4   chr4_51785001     HCab    A    G        0      0        2 
   4   chr4_51785001     HPrz    A    G        0      0        2 
   4   chr4_51785001     ZBoe    A    G        0      0        2 
   4   chr4_51785001     ZGre    A    G        0      0        2 
   4   chr4_51785001     ZHar    A    G        1      2        2 
   4   chr4_51785001   Sample    A    G        0      0        2 
   4   chr4_51785852     AAsi    C    T        0      0        2 
   4   chr4_51785852     AKia    C    T        0      0        2 
   4   chr4_51785852     AOna    C    T        0      0        2 
   4   chr4_51785852     ASom    C    T        0      0        2 
   4   chr4_51785852     HCab    C    T        0      0        2 
   4   chr4_51785852     HPrz    C    T        0      0        2 
   4   chr4_51785852     ZBoe    C    T      0.5      1        2 
   4   chr4_51785852     ZGre    C    T        0      0        2 
   4   chr4_51785852     ZHar    C    T        0      0        2 
   4   chr4_51785852   Sample    C    T        0      0        2 
   4   chr4_51786803     AAsi    A    T        0      0        2 
   4   chr4_51786803     AKia    A    T        0      0        2 
   4   chr4_51786803     AOna    A    T      0.5      1        2 
   4   chr4_51786803     ASom    A    T        0      0        2 
   4   chr4_51786803     HCab    A    T        0      0        2 
   4   chr4_51786803     HPrz    A    T        0      0        2 
   4   chr4_51786803     ZBoe    A    T        0      0        2 
   4   chr4_51786803     ZGre    A    T        0      0        2 
   4   chr4_51786803     ZHar    A    T        0      0        2 
   4   chr4_51786803   Sample    A    T        0      0        2 
   4   chr4_51790355     AAsi    G    A        0      0        2 
   4   chr4_51790355     AKia    G    A        0      0        2 
   4   chr4_51790355     AOna    G    A        0      0        2 
   4   chr4_51790355     ASom    G    A        0      0        2 
   4   chr4_51790355     HCab    G    A        0      0        2 
   4   chr4_51790355     HPrz    G    A        0      0        2 
   4   chr4_51790355     ZBoe    G    A        0      0        2 
   4   chr4_51790355     ZGre    G    A        0      0        2 
   4   chr4_51790355     ZHar    G    A        1      2        2 
   4   chr4_51790355   Sample    G    A        0      0        2 
   4   chr4_51800496     AAsi    G    T        0      0        2 
   4   chr4_51800496     AKia    G    T        0      0        2 
   4   chr4_51800496     AOna    G    T        0      0        2 
   4   chr4_51800496     ASom    G    T        0      0        2 
   4   chr4_51800496     HCab    G    T        0      0        2 
   4   chr4_51800496     HPrz    G    T        0      0        2 
   4   chr4_51800496     ZBoe    G    T        1      2        2 
   4   chr4_51800496     ZGre    G    T        0      0        2 
   4   chr4_51800496     ZHar    G    T        0      0        2 
   4   chr4_51800496   Sample    G    T        0      0        2 
   4   chr4_51812201     AAsi    T    C        1      2        2 
   4   chr4_51812201     AKia    T    C        0      0        2 
   4   chr4_51812201     AOna    T    C        0      0        2 
   4   chr4_51812201     ASom    T    C        1      2        2 
   4   chr4_51812201     HCab    T    C        0      0        2 
   4   chr4_51812201     HPrz    T    C        0      0        2 
   4   chr4_51812201     ZBoe    T    C        0      0        2 
   4   chr4_51812201     ZGre    T    C        0      0        2 
   4   chr4_51812201     ZHar    T    C        0      0        2 
   4   chr4_51812201   Sample    T    C        1      2        2 
   4   chr4_51827400     AAsi    C    A        0      0        2 
   4   chr4_51827400     AKia    C    A        0      0        2 
   4   chr4_51827400     AOna    C    A        0      0        2 
   4   chr4_51827400     ASom    C    A        0      0        2 
   4   chr4_51827400     HCab    C    A        0      0        2 
   4   chr4_51827400     HPrz    C    A        0      0        2 
   4   chr4_51827400     ZBoe    C    A        0      0        2 
   4   chr4_51827400     ZGre    C    A        0      0        2 
   4   chr4_51827400     ZHar    C    A        1      2        2 
   4   chr4_51827400   Sample    C    A        0      0        2 
   4   chr4_51828459     AAsi    C    T        0      0        2 
   4   chr4_51828459     AKia    C    T        0      0        2 
   4   chr4_51828459     AOna    C    T        0      0        2 
   4   chr4_51828459     ASom    C    T        0      0        2 
   4   chr4_51828459     HCab    C    T        0      0        2 
   4   chr4_51828459     HPrz    C    T        0      0        2 
   4   chr4_51828459     ZBoe    C    T        0      0        2 
   4   chr4_51828459     ZGre    C    T        0      0        2 
   4   chr4_51828459     ZHar    C    T      0.5      1        2 
   4   chr4_51828459   Sample    C    T        0      0        2 
   4   chr4_51829876     AAsi    G    C        0      0        2 
   4   chr4_51829876     AKia    G    C        0      0        2 
   4   chr4_51829876     AOna    G    C        0      0        2 
   4   chr4_51829876     ASom    G    C        0      0        2 
   4   chr4_51829876     HCab    G    C        1      2        2 
   4   chr4_51829876     HPrz    G    C        1      2        2 
   4   chr4_51829876     ZBoe    G    C        0      0        2 
   4   chr4_51829876     ZGre    G    C        0      0        2 
   4   chr4_51829876     ZHar    G    C        0      0        2 
   4   chr4_51829876   Sample    G    C        0      0        2 
   4   chr4_51835546     AAsi    A    C        0      0        2 
   4   chr4_51835546     AKia    A    C        0      0        2 
   4   chr4_51835546     AOna    A    C        0      0        2 
   4   chr4_51835546     ASom    A    C        0      0        2 
   4   chr4_51835546     HCab    A    C        1      2        2 
   4   chr4_51835546     HPrz    A    C        1      2        2 
   4   chr4_51835546     ZBoe    A    C        0      0        2 
   4   chr4_51835546     ZGre    A    C        0      0        2 
   4   chr4_51835546     ZHar    A    C        0      0        2 
   4   chr4_51835546   Sample    A    C        0      0        2 
   4   chr4_51838234     AAsi    G    A        0      0        2 
   4   chr4_51838234     AKia    G    A        1      2        2 
   4   chr4_51838234     AOna    G    A        1      2        2 
   4   chr4_51838234     ASom    G    A        0      0        2 
   4   chr4_51838234     HCab    G    A        0      0        2 
   4   chr4_51838234     HPrz    G    A        0      0        2 
   4   chr4_51838234     ZBoe    G    A        0      0        2 
   4   chr4_51838234     ZGre    G    A        0      0        2 
   4   chr4_51838234     ZHar    G    A        0      0        2 
   4   chr4_51838234   Sample    G    A        0      0        2 
   4   chr4_51840403     AAsi    C    T        0      0        2 
   4   chr4_51840403     AKia    C    T        0      0        2 
   4   chr4_51840403     AOna    C    T        0      0        2 
   4   chr4_51840403     ASom    C    T        0      0        2 
   4   chr4_51840403     HCab    C    T        1      2        2 
   4   chr4_51840403     HPrz    C    T        1      2        2 
   4   chr4_51840403     ZBoe    C    T        0      0        2 
   4   chr4_51840403     ZGre    C    T        0      0        2 
   4   chr4_51840403     ZHar    C    T        0      0        2 
   4   chr4_51840403   Sample    C    T        0      0        2 
   4   chr4_51848106     AAsi    T    C        0      0        2 
   4   chr4_51848106     AKia    T    C        1      2        2 
   4   chr4_51848106     AOna    T    C        1      2        2 
   4   chr4_51848106     ASom    T    C        0      0        2 
   4   chr4_51848106     HCab    T    C        0      0        2 
   4   chr4_51848106     HPrz    T    C        0      0        2 
   4   chr4_51848106     ZBoe    T    C        0      0        2 
   4   chr4_51848106     ZGre    T    C        0      0        2 
   4   chr4_51848106     ZHar    T    C        0      0        2 
   4   chr4_51848106   Sample    T    C        0      0        2 
   4   chr4_51850986     AAsi    A    G        0      0        2 
   4   chr4_51850986     AKia    A    G      0.5      1        2 
   4   chr4_51850986     AOna    A    G        0      0        2 
   4   chr4_51850986     ASom    A    G        0      0        2 
   4   chr4_51850986     HCab    A    G        0      0        2 
   4   chr4_51850986     HPrz    A    G        0      0        2 
   4   chr4_51850986     ZBoe    A    G        0      0        2 
   4   chr4_51850986     ZGre    A    G        0      0        2 
   4   chr4_51850986     ZHar    A    G        0      0        2 
   4   chr4_51850986   Sample    A    G        0      0        2 
   4   chr4_51851797     AAsi    G    T        0      0        2 
   4   chr4_51851797     AKia    G    T        0      0        2 
   4   chr4_51851797     AOna    G    T        0      0        2 
   4   chr4_51851797     ASom    G    T        0      0        2 
   4   chr4_51851797     HCab    G    T        0      0        2 
   4   chr4_51851797     HPrz    G    T        0      0        2 
   4   chr4_51851797     ZBoe    G    T        1      2        2 
   4   chr4_51851797     ZGre    G    T        1      2        2 
   4   chr4_51851797     ZHar    G    T        0      0        2 
   4   chr4_51851797   Sample    G    T        0      0        2 
   4   chr4_51856342     AAsi    G    A        0      0        2 
   4   chr4_51856342     AKia    G    A      0.5      1        2 
   4   chr4_51856342     AOna    G    A        0      0        2 
   4   chr4_51856342     ASom    G    A        0      0        2 
   4   chr4_51856342     HCab    G    A        0      0        2 
   4   chr4_51856342     HPrz    G    A        0      0        2 
   4   chr4_51856342     ZBoe    G    A        0      0        2 
   4   chr4_51856342     ZGre    G    A        0      0        2 
   4   chr4_51856342     ZHar    G    A        0      0        2 
   4   chr4_51856342   Sample    G    A        0      0        2 
   4   chr4_51860513     AAsi    A    G        0      0        2 
   4   chr4_51860513     AKia    A    G        0      0        2 
   4   chr4_51860513     AOna    A    G        0      0        2 
   4   chr4_51860513     ASom    A    G        0      0        2 
   4   chr4_51860513     HCab    A    G        0      0        2 
   4   chr4_51860513     HPrz    A    G        0      0        2 
   4   chr4_51860513     ZBoe    A    G        0      0        2 
   4   chr4_51860513     ZGre    A    G        0      0        2 
   4   chr4_51860513     ZHar    A    G      0.5      1        2 
   4   chr4_51860513   Sample    A    G        0      0        2 
   4   chr4_51861105     AAsi    A    G        0      0        2 
   4   chr4_51861105     AKia    A    G        0      0        2 
   4   chr4_51861105     AOna    A    G        0      0        2 
   4   chr4_51861105     ASom    A    G        0      0        2 
   4   chr4_51861105     HCab    A    G        0      0        2 
   4   chr4_51861105     HPrz    A    G        0      0        2 
   4   chr4_51861105     ZBoe    A    G        0      0        2 
   4   chr4_51861105     ZGre    A    G        0      0        2 
   4   chr4_51861105     ZHar    A    G        1      2        2 
   4   chr4_51861105   Sample    A    G        0      0        2 
   4   chr4_51867612     AAsi    T    C        0      0        2 
   4   chr4_51867612     AKia    T    C        0      0        2 
   4   chr4_51867612     AOna    T    C        0      0        2 
   4   chr4_51867612     ASom    T    C        0      0        2 
   4   chr4_51867612     HCab    T    C      0.5      1        2 
   4   chr4_51867612     HPrz    T    C      0.5      1        2 
   4   chr4_51867612     ZBoe    T    C        0      0        2 
   4   chr4_51867612     ZGre    T    C        0      0        2 
   4   chr4_51867612     ZHar    T    C        0      0        2 
   4   chr4_51867612   Sample    T    C        0      0        2 
   4   chr4_51875444     AAsi    G    A        0      0        2 
   4   chr4_51875444     AKia    G    A        0      0        2 
   4   chr4_51875444     AOna    G    A        0      0        2 
   4   chr4_51875444     ASom    G    A        0      0        2 
   4   chr4_51875444     HCab    G    A        0      0        2 
   4   chr4_51875444     HPrz    G    A        0      0        2 
   4   chr4_51875444     ZBoe    G    A      0.5      1        2 
   4   chr4_51875444     ZGre    G    A        0      0        2 
   4   chr4_51875444     ZHar    G    A        0      0        2 
   4   chr4_51875444   Sample    G    A        0      0        2 
   4   chr4_51882957     AAsi    T    A        0      0        2 
   4   chr4_51882957     AKia    T    A        0      0        2 
   4   chr4_51882957     AOna    T    A        0      0        2 
   4   chr4_51882957     ASom    T    A        0      0        2 
   4   chr4_51882957     HCab    T    A        0      0        2 
   4   chr4_51882957     HPrz    T    A        0      0        2 
   4   chr4_51882957     ZBoe    T    A        0      0        2 
   4   chr4_51882957     ZGre    T    A        0      0        2 
   4   chr4_51882957     ZHar    T    A        1      2        2 
   4   chr4_51882957   Sample    T    A        0      0        2 
   4   chr4_51885845     AAsi    C    T        0      0        2 
   4   chr4_51885845     AKia    C    T        0      0        2 
   4   chr4_51885845     AOna    C    T        0      0        2 
   4   chr4_51885845     ASom    C    T        0      0        2 
   4   chr4_51885845     HCab    C    T        0      0        2 
   4   chr4_51885845     HPrz    C    T        0      0        2 
   4   chr4_51885845     ZBoe    C    T        0      0        2 
   4   chr4_51885845     ZGre    C    T      0.5      1        2 
   4   chr4_51885845     ZHar    C    T        0      0        2 
   4   chr4_51885845   Sample    C    T        0      0        2 
   4   chr4_51885986     AAsi    T    G        0      0        2 
   4   chr4_51885986     AKia    T    G        0      0        2 
   4   chr4_51885986     AOna    T    G        0      0        2 
   4   chr4_51885986     ASom    T    G        0      0        2 
   4   chr4_51885986     HCab    T    G      0.5      1        2 
   4   chr4_51885986     HPrz    T    G        0      0        2 
   4   chr4_51885986     ZBoe    T    G        0      0        2 
   4   chr4_51885986     ZGre    T    G        0      0        2 
   4   chr4_51885986     ZHar    T    G        0      0        2 
   4   chr4_51885986   Sample    T    G        0      0        2 
   4   chr4_51889376     AAsi    G    A        0      0        2 
   4   chr4_51889376     AKia    G    A        0      0        2 
   4   chr4_51889376     AOna    G    A        0      0        2 
   4   chr4_51889376     ASom    G    A        0      0        2 
   4   chr4_51889376     HCab    G    A        1      2        2 
   4   chr4_51889376     HPrz    G    A        1      2        2 
   4   chr4_51889376     ZBoe    G    A        0      0        2 
   4   chr4_51889376     ZGre    G    A        0      0        2 
   4   chr4_51889376     ZHar    G    A        0      0        2 
   4   chr4_51889376   Sample    G    A        0      0        2 
   4   chr4_51902174     AAsi    G    A        0      0        2 
   4   chr4_51902174     AKia    G    A        1      2        2 
   4   chr4_51902174     AOna    G    A        0      0        2 
   4   chr4_51902174     ASom    G    A        0      0        2 
   4   chr4_51902174     HCab    G    A        0      0        2 
   4   chr4_51902174     HPrz    G    A        0      0        2 
   4   chr4_51902174     ZBoe    G    A        0      0        2 
   4   chr4_51902174     ZGre    G    A        0      0        2 
   4   chr4_51902174     ZHar    G    A        0      0        2 
   4   chr4_51902174   Sample    G    A        0      0        2 
   4   chr4_51918122     AAsi    A    G        0      0        2 
   4   chr4_51918122     AKia    A    G        1      2        2 
   4   chr4_51918122     AOna    A    G        0      0        2 
   4   chr4_51918122     ASom    A    G        0      0        2 
   4   chr4_51918122     HCab    A    G        1      2        2 
   4   chr4_51918122     HPrz    A    G        1      2        2 
   4   chr4_51918122     ZBoe    A    G        0      0        2 
   4   chr4_51918122     ZGre    A    G        0      0        2 
   4   chr4_51918122     ZHar    A    G        0      0        2 
   4   chr4_51918122   Sample    A    G        0      0        2 
   4   chr4_51922908     AAsi    C    A        0      0        2 
   4   chr4_51922908     AKia    C    A        0      0        2 
   4   chr4_51922908     AOna    C    A        0      0        2 
   4   chr4_51922908     ASom    C    A        0      0        2 
   4   chr4_51922908     HCab    C    A        0      0        2 
   4   chr4_51922908     HPrz    C    A        0      0        2 
   4   chr4_51922908     ZBoe    C    A        0      0        2 
   4   chr4_51922908     ZGre    C    A        0      0        2 
   4   chr4_51922908     ZHar    C    A      0.5      1        2 
   4   chr4_51922908   Sample    C    A        0      0        2 
   4   chr4_51927356     AAsi    A    G        1      2        2 
   4   chr4_51927356     AKia    A    G        0      0        2 
   4   chr4_51927356     AOna    A    G        0      0        2 
   4   chr4_51927356     ASom    A    G        0      0        2 
   4   chr4_51927356     HCab    A    G        0      0        2 
   4   chr4_51927356     HPrz    A    G        0      0        2 
   4   chr4_51927356     ZBoe    A    G        0      0        2 
   4   chr4_51927356     ZGre    A    G        0      0        2 
   4   chr4_51927356     ZHar    A    G        0      0        2 
   4   chr4_51927356   Sample    A    G        0      0        2 
   4   chr4_51931514     AAsi    A    G        0      0        2 
   4   chr4_51931514     AKia    A    G        0      0        2 
   4   chr4_51931514     AOna    A    G        0      0        2 
   4   chr4_51931514     ASom    A    G        0      0        2 
   4   chr4_51931514     HCab    A    G        0      0        2 
   4   chr4_51931514     HPrz    A    G        0      0        2 
   4   chr4_51931514     ZBoe    A    G      0.5      1        2 
   4   chr4_51931514     ZGre    A    G        0      0        2 
   4   chr4_51931514     ZHar    A    G        0      0        2 
   4   chr4_51931514   Sample    A    G        0      0        2 
   4   chr4_51934794     AAsi    G    C        1      2        2 
   4   chr4_51934794     AKia    G    C        0      0        2 
   4   chr4_51934794     AOna    G    C        1      2        2 
   4   chr4_51934794     ASom    G    C        1      2        2 
   4   chr4_51934794     HCab    G    C        0      0        2 
   4   chr4_51934794     HPrz    G    C        0      0        2 
   4   chr4_51934794     ZBoe    G    C        0      0        2 
   4   chr4_51934794     ZGre    G    C        0      0        2 
   4   chr4_51934794     ZHar    G    C        0      0        2 
   4   chr4_51934794   Sample    G    C        0      0        2 
   4   chr4_51938760     AAsi    C    G        0      0        2 
   4   chr4_51938760     AKia    C    G        0      0        2 
   4   chr4_51938760     AOna    C    G        0      0        2 
   4   chr4_51938760     ASom    C    G        0      0        2 
   4   chr4_51938760     HCab    C    G        1      2        2 
   4   chr4_51938760     HPrz    C    G        1      2        2 
   4   chr4_51938760     ZBoe    C    G        0      0        2 
   4   chr4_51938760     ZGre    C    G        0      0        2 
   4   chr4_51938760     ZHar    C    G        0      0        2 
   4   chr4_51938760   Sample    C    G        0      0        2 
   4   chr4_51939905     AAsi    T    C        0      0        2 
   4   chr4_51939905     AKia    T    C        0      0        2 
   4   chr4_51939905     AOna    T    C        0      0        2 
   4   chr4_51939905     ASom    T    C        0      0        2 
   4   chr4_51939905     HCab    T    C        0      0        2 
   4   chr4_51939905     HPrz    T    C      0.5      1        2 
   4   chr4_51939905     ZBoe    T    C        0      0        2 
   4   chr4_51939905     ZGre    T    C        0      0        2 
   4   chr4_51939905     ZHar    T    C        0      0        2 
   4   chr4_51939905   Sample    T    C        0      0        2 
   4   chr4_51940494     AAsi    G    A        0      0        2 
   4   chr4_51940494     AKia    G    A        0      0        2 
   4   chr4_51940494     AOna    G    A        0      0        2 
   4   chr4_51940494     ASom    G    A        1      2        2 
   4   chr4_51940494     HCab    G    A        0      0        2 
   4   chr4_51940494     HPrz    G    A        0      0        2 
   4   chr4_51940494     ZBoe    G    A        0      0        2 
   4   chr4_51940494     ZGre    G    A        0      0        2 
   4   chr4_51940494     ZHar    G    A        0      0        2 
   4   chr4_51940494   Sample    G    A        0      0        2 
   4   chr4_51950852     AAsi    T    C        0      0        2 
   4   chr4_51950852     AKia    T    C        0      0        2 
   4   chr4_51950852     AOna    T    C        0      0        2 
   4   chr4_51950852     ASom    T    C        0      0        2 
   4   chr4_51950852     HCab    T    C        0      0        2 
   4   chr4_51950852     HPrz    T    C        0      0        2 
   4   chr4_51950852     ZBoe    T    C        1      2        2 
   4   chr4_51950852     ZGre    T    C        0      0        2 
   4   chr4_51950852     ZHar    T    C        0      0        2 
   4   chr4_51950852   Sample    T    C        0      0        2 
   4   chr4_51952874     AAsi    C    T        0      0        2 
   4   chr4_51952874     AKia    C    T        0      0        2 
   4   chr4_51952874     AOna    C    T        0      0        2 
   4   chr4_51952874     ASom    C    T        0      0        2 
   4   chr4_51952874     HCab    C    T        0      0        2 
   4   chr4_51952874     HPrz    C    T        0      0        2 
   4   chr4_51952874     ZBoe    C    T        1      2        2 
   4   chr4_51952874     ZGre    C    T        1      2        2 
   4   chr4_51952874     ZHar    C    T        0      0        2 
   4   chr4_51952874   Sample    C    T        0      0        2 
   4   chr4_51968267     AAsi    C    T        0      0        2 
   4   chr4_51968267     AKia    C    T        0      0        2 
   4   chr4_51968267     AOna    C    T      0.5      1        2 
   4   chr4_51968267     ASom    C    T        0      0        2 
   4   chr4_51968267     HCab    C    T        0      0        2 
   4   chr4_51968267     HPrz    C    T        0      0        2 
   4   chr4_51968267     ZBoe    C    T        0      0        2 
   4   chr4_51968267     ZGre    C    T        0      0        2 
   4   chr4_51968267     ZHar    C    T        0      0        2 
   4   chr4_51968267   Sample    C    T        0      0        2 
   4   chr4_51971225     AAsi    A    G        1      2        2 
   4   chr4_51971225     AKia    A    G        0      0        2 
   4   chr4_51971225     AOna    A    G        0      0        2 
   4   chr4_51971225     ASom    A    G        1      2        2 
   4   chr4_51971225     HCab    A    G        0      0        2 
   4   chr4_51971225     HPrz    A    G        0      0        2 
   4   chr4_51971225     ZBoe    A    G        0      0        2 
   4   chr4_51971225     ZGre    A    G        0      0        2 
   4   chr4_51971225     ZHar    A    G        0      0        2 
   4   chr4_51971225   Sample    A    G        1      2        2 
   4   chr4_51992659     AAsi    A    G        0      0        2 
   4   chr4_51992659     AKia    A    G        0      0        2 
   4   chr4_51992659     AOna    A    G        0      0        2 
   4   chr4_51992659     ASom    A    G        0      0        2 
   4   chr4_51992659     HCab    A    G        0      0        2 
   4   chr4_51992659     HPrz    A    G      0.5      1        2 
   4   chr4_51992659     ZBoe    A    G        0      0        2 
   4   chr4_51992659     ZGre    A    G        0      0        2 
   4   chr4_51992659     ZHar    A    G        0      0        2 
   4   chr4_51992659   Sample    A    G        0      0        2 
   4   chr4_51995476     AAsi    C    A        0      0        2 
   4   chr4_51995476     AKia    C    A        0      0        2 
   4   chr4_51995476     AOna    C    A        0      0        2 
   4   chr4_51995476     ASom    C    A        0      0        2 
   4   chr4_51995476     HCab    C    A        0      0        2 
   4   chr4_51995476     HPrz    C    A        0      0        2 
   4   chr4_51995476     ZBoe    C    A        0      0        2 
   4   chr4_51995476     ZGre    C    A        1      2        2 
   4   chr4_51995476     ZHar    C    A        0      0        2 
   4   chr4_51995476   Sample    C    A        0      0        2 
   4   chr4_52003983     AAsi    T    C        0      0        2 
   4   chr4_52003983     AKia    T    C        0      0        2 
   4   chr4_52003983     AOna    T    C        0      0        2 
   4   chr4_52003983     ASom    T    C        0      0        2 
   4   chr4_52003983     HCab    T    C        0      0        2 
   4   chr4_52003983     HPrz    T    C      0.5      1        2 
   4   chr4_52003983     ZBoe    T    C        0      0        2 
   4   chr4_52003983     ZGre    T    C        0      0        2 
   4   chr4_52003983     ZHar    T    C        0      0        2 
   4   chr4_52003983   Sample    T    C        0      0        2 
   4   chr4_52004482     AAsi    A    G        0      0        2 
   4   chr4_52004482     AKia    A    G        1      2        2 
   4   chr4_52004482     AOna    A    G        1      2        2 
   4   chr4_52004482     ASom    A    G        0      0        2 
   4   chr4_52004482     HCab    A    G        0      0        2 
   4   chr4_52004482     HPrz    A    G        0      0        2 
   4   chr4_52004482     ZBoe    A    G        0      0        2 
   4   chr4_52004482     ZGre    A    G        0      0        2 
   4   chr4_52004482     ZHar    A    G        0      0        2 
   4   chr4_52004482   Sample    A    G        0      0        2 
   4   chr4_52004892     AAsi    G    A        0      0        2 
   4   chr4_52004892     AKia    G    A        0      0        2 
   4   chr4_52004892     AOna    G    A        0      0        2 
   4   chr4_52004892     ASom    G    A        0      0        2 
   4   chr4_52004892     HCab    G    A        0      0        2 
   4   chr4_52004892     HPrz    G    A      0.5      1        2 
   4   chr4_52004892     ZBoe    G    A        0      0        2 
   4   chr4_52004892     ZGre    G    A        0      0        2 
   4   chr4_52004892     ZHar    G    A        0      0        2 
   4   chr4_52004892   Sample    G    A        0      0        2 
   4   chr4_52007121     AAsi    A    G        0      0        2 
   4   chr4_52007121     AKia    A    G        0      0        2 
   4   chr4_52007121     AOna    A    G        0      0        2 
   4   chr4_52007121     ASom    A    G        0      0        2 
   4   chr4_52007121     HCab    A    G        0      0        2 
   4   chr4_52007121     HPrz    A    G        0      0        2 
   4   chr4_52007121     ZBoe    A    G      0.5      1        2 
   4   chr4_52007121     ZGre    A    G        0      0        2 
   4   chr4_52007121     ZHar    A    G        0      0        2 
   4   chr4_52007121   Sample    A    G        0      0        2 
   4   chr4_52007658     AAsi    G    T        0      0        2 
   4   chr4_52007658     AKia    G    T        0      0        2 
   4   chr4_52007658     AOna    G    T      0.5      1        2 
   4   chr4_52007658     ASom    G    T        0      0        2 
   4   chr4_52007658     HCab    G    T        0      0        2 
   4   chr4_52007658     HPrz    G    T        0      0        2 
   4   chr4_52007658     ZBoe    G    T        0      0        2 
   4   chr4_52007658     ZGre    G    T        0      0        2 
   4   chr4_52007658     ZHar    G    T        0      0        2 
   4   chr4_52007658   Sample    G    T        0      0        2 
   4   chr4_52015157     AAsi    C    T        0      0        2 
   4   chr4_52015157     AKia    C    T        1      2        2 
   4   chr4_52015157     AOna    C    T        0      0        2 
   4   chr4_52015157     ASom    C    T        0      0        2 
   4   chr4_52015157     HCab    C    T        0      0        2 
   4   chr4_52015157     HPrz    C    T        0      0        2 
   4   chr4_52015157     ZBoe    C    T        0      0        2 
   4   chr4_52015157     ZGre    C    T        0      0        2 
   4   chr4_52015157     ZHar    C    T        0      0        2 
   4   chr4_52015157   Sample    C    T        0      0        2 
   4   chr4_52025431     AAsi    T    C        0      0        2 
   4   chr4_52025431     AKia    T    C        0      0        2 
   4   chr4_52025431     AOna    T    C        0      0        2 
   4   chr4_52025431     ASom    T    C        0      0        2 
   4   chr4_52025431     HCab    T    C        1      2        2 
   4   chr4_52025431     HPrz    T    C        1      2        2 
   4   chr4_52025431     ZBoe    T    C        0      0        2 
   4   chr4_52025431     ZGre    T    C        0      0        2 
   4   chr4_52025431     ZHar    T    C        0      0        2 
   4   chr4_52025431   Sample    T    C        0      0        2 
   4   chr4_52025455     AAsi    C    T        0      0        2 
   4   chr4_52025455     AKia    C    T        1      2        2 
   4   chr4_52025455     AOna    C    T      0.5      1        2 
   4   chr4_52025455     ASom    C    T        0      0        2 
   4   chr4_52025455     HCab    C    T        0      0        2 
   4   chr4_52025455     HPrz    C    T        0      0        2 
   4   chr4_52025455     ZBoe    C    T        0      0        2 
   4   chr4_52025455     ZGre    C    T        0      0        2 
   4   chr4_52025455     ZHar    C    T        0      0        2 
   4   chr4_52025455   Sample    C    T        0      0        2 
   4   chr4_52029064     AAsi    C    A        0      0        2 
   4   chr4_52029064     AKia    C    A        0      0        2 
   4   chr4_52029064     AOna    C    A        0      0        2 
   4   chr4_52029064     ASom    C    A        0      0        2 
   4   chr4_52029064     HCab    C    A        1      2        2 
   4   chr4_52029064     HPrz    C    A        1      2        2 
   4   chr4_52029064     ZBoe    C    A        0      0        2 
   4   chr4_52029064     ZGre    C    A        0      0        2 
   4   chr4_52029064     ZHar    C    A        0      0        2 
   4   chr4_52029064   Sample    C    A        0      0        2 
   4   chr4_52032294     AAsi    G    T        0      0        2 
   4   chr4_52032294     AKia    G    T        0      0        2 
   4   chr4_52032294     AOna    G    T        0      0        2 
   4   chr4_52032294     ASom    G    T        0      0        2 
   4   chr4_52032294     HCab    G    T        0      0        2 
   4   chr4_52032294     HPrz    G    T        0      0        2 
   4   chr4_52032294     ZBoe    G    T        1      2        2 
   4   chr4_52032294     ZGre    G    T        1      2        2 
   4   chr4_52032294     ZHar    G    T        0      0        2 
   4   chr4_52032294   Sample    G    T        0      0        2 
   4   chr4_52040332     AAsi    C    T        0      0        2 
   4   chr4_52040332     AKia    C    T        0      0        2 
   4   chr4_52040332     AOna    C    T        0      0        2 
   4   chr4_52040332     ASom    C    T        0      0        2 
   4   chr4_52040332     HCab    C    T        1      2        2 
   4   chr4_52040332     HPrz    C    T        0      0        2 
   4   chr4_52040332     ZBoe    C    T        0      0        2 
   4   chr4_52040332     ZGre    C    T        0      0        2 
   4   chr4_52040332     ZHar    C    T        0      0        2 
   4   chr4_52040332   Sample    C    T        0      0        2 
   4   chr4_52043421     AAsi    A    T        0      0        2 
   4   chr4_52043421     AKia    A    T        0      0        2 
   4   chr4_52043421     AOna    A    T        0      0        2 
   4   chr4_52043421     ASom    A    T        0      0        2 
   4   chr4_52043421     HCab    A    T        0      0        2 
   4   chr4_52043421     HPrz    A    T        0      0        2 
   4   chr4_52043421     ZBoe    A    T        0      0        2 
   4   chr4_52043421     ZGre    A    T        0      0        2 
   4   chr4_52043421     ZHar    A    T      0.5      1        2 
   4   chr4_52043421   Sample    A    T        0      0        2 
   4   chr4_52043527     AAsi    A    T        0      0        2 
   4   chr4_52043527     AKia    A    T        0      0        2 
   4   chr4_52043527     AOna    A    T        0      0        2 
   4   chr4_52043527     ASom    A    T        0      0        2 
   4   chr4_52043527     HCab    A    T        1      2        2 
   4   chr4_52043527     HPrz    A    T        1      2        2 
   4   chr4_52043527     ZBoe    A    T        0      0        2 
   4   chr4_52043527     ZGre    A    T        0      0        2 
   4   chr4_52043527     ZHar    A    T        0      0        2 
   4   chr4_52043527   Sample    A    T        0      0        2 
   4   chr4_52045057     AAsi    A    G        0      0        2 
   4   chr4_52045057     AKia    A    G        0      0        2 
   4   chr4_52045057     AOna    A    G      0.5      1        2 
   4   chr4_52045057     ASom    A    G        0      0        2 
   4   chr4_52045057     HCab    A    G        0      0        2 
   4   chr4_52045057     HPrz    A    G        0      0        2 
   4   chr4_52045057     ZBoe    A    G        0      0        2 
   4   chr4_52045057     ZGre    A    G        0      0        2 
   4   chr4_52045057     ZHar    A    G        0      0        2 
   4   chr4_52045057   Sample    A    G        1      2        2 
   4   chr4_52048421     AAsi    A    C        0      0        2 
   4   chr4_52048421     AKia    A    C        0      0        2 
   4   chr4_52048421     AOna    A    C        0      0        2 
   4   chr4_52048421     ASom    A    C        0      0        2 
   4   chr4_52048421     HCab    A    C        0      0        2 
   4   chr4_52048421     HPrz    A    C        0      0        2 
   4   chr4_52048421     ZBoe    A    C      0.5      1        2 
   4   chr4_52048421     ZGre    A    C        0      0        2 
   4   chr4_52048421     ZHar    A    C        0      0        2 
   4   chr4_52048421   Sample    A    C        0      0        2 
   4   chr4_52055783     AAsi    C    T        0      0        2 
   4   chr4_52055783     AKia    C    T        0      0        2 
   4   chr4_52055783     AOna    C    T        0      0        2 
   4   chr4_52055783     ASom    C    T        0      0        2 
   4   chr4_52055783     HCab    C    T        0      0        2 
   4   chr4_52055783     HPrz    C    T        0      0        2 
   4   chr4_52055783     ZBoe    C    T        0      0        2 
   4   chr4_52055783     ZGre    C    T        0      0        2 
   4   chr4_52055783     ZHar    C    T      0.5      1        2 
   4   chr4_52055783   Sample    C    T        0      0        2 
   4   chr4_52056953     AAsi    G    C        1      2        2 
   4   chr4_52056953     AKia    G    C        0      0        2 
   4   chr4_52056953     AOna    G    C        0      0        2 
   4   chr4_52056953     ASom    G    C        1      2        2 
   4   chr4_52056953     HCab    G    C        0      0        2 
   4   chr4_52056953     HPrz    G    C        0      0        2 
   4   chr4_52056953     ZBoe    G    C        0      0        2 
   4   chr4_52056953     ZGre    G    C        0      0        2 
   4   chr4_52056953     ZHar    G    C        0      0        2 
   4   chr4_52056953   Sample    G    C        1      2        2 
   4   chr4_52063543     AAsi    G    A      0.5      1        2 
   4   chr4_52063543     AKia    G    A        0      0        2 
   4   chr4_52063543     AOna    G    A        0      0        2 
   4   chr4_52063543     ASom    G    A        0      0        2 
   4   chr4_52063543     HCab    G    A        0      0        2 
   4   chr4_52063543     HPrz    G    A        0      0        2 
   4   chr4_52063543     ZBoe    G    A        0      0        2 
   4   chr4_52063543     ZGre    G    A        0      0        2 
   4   chr4_52063543     ZHar    G    A        0      0        2 
   4   chr4_52063543   Sample    G    A        0      0        2 
   4   chr4_52066410     AAsi    C    G        0      0        2 
   4   chr4_52066410     AKia    C    G        0      0        2 
   4   chr4_52066410     AOna    C    G        0      0        2 
   4   chr4_52066410     ASom    C    G        0      0        2 
   4   chr4_52066410     HCab    C    G        0      0        2 
   4   chr4_52066410     HPrz    C    G        0      0        2 
   4   chr4_52066410     ZBoe    C    G      0.5      1        2 
   4   chr4_52066410     ZGre    C    G        0      0        2 
   4   chr4_52066410     ZHar    C    G        0      0        2 
   4   chr4_52066410   Sample    C    G        0      0        2 
   4   chr4_52069768     AAsi    A    T        0      0        2 
   4   chr4_52069768     AKia    A    T        0      0        2 
   4   chr4_52069768     AOna    A    T        0      0        2 
   4   chr4_52069768     ASom    A    T        0      0        2 
   4   chr4_52069768     HCab    A    T        0      0        2 
   4   chr4_52069768     HPrz    A    T        0      0        2 
   4   chr4_52069768     ZBoe    A    T        0      0        2 
   4   chr4_52069768     ZGre    A    T        0      0        2 
   4   chr4_52069768     ZHar    A    T      0.5      1        2 
   4   chr4_52069768   Sample    A    T        0      0        2 
   4   chr4_52076425     AAsi    C    G        0      0        2 
   4   chr4_52076425     AKia    C    G        0      0        2 
   4   chr4_52076425     AOna    C    G        0      0        2 
   4   chr4_52076425     ASom    C    G        0      0        2 
   4   chr4_52076425     HCab    C    G        1      2        2 
   4   chr4_52076425     HPrz    C    G        1      2        2 
   4   chr4_52076425     ZBoe    C    G        0      0        2 
   4   chr4_52076425     ZGre    C    G        0      0        2 
   4   chr4_52076425     ZHar    C    G        0      0        2 
   4   chr4_52076425   Sample    C    G        0      0        2 
   4   chr4_52107903     AAsi    T    A        0      0        2 
   4   chr4_52107903     AKia    T    A        0      0        2 
   4   chr4_52107903     AOna    T    A      0.5      1        2 
   4   chr4_52107903     ASom    T    A        0      0        2 
   4   chr4_52107903     HCab    T    A        0      0        2 
   4   chr4_52107903     HPrz    T    A        0      0        2 
   4   chr4_52107903     ZBoe    T    A        0      0        2 
   4   chr4_52107903     ZGre    T    A        0      0        2 
   4   chr4_52107903     ZHar    T    A        0      0        2 
   4   chr4_52107903   Sample    T    A        0      0        2 
   4   chr4_52111467     AAsi    A    G        0      0        2 
   4   chr4_52111467     AKia    A    G        0      0        2 
   4   chr4_52111467     AOna    A    G        0      0        2 
   4   chr4_52111467     ASom    A    G        0      0        2 
   4   chr4_52111467     HCab    A    G        1      2        2 
   4   chr4_52111467     HPrz    A    G        0      0        2 
   4   chr4_52111467     ZBoe    A    G        0      0        2 
   4   chr4_52111467     ZGre    A    G        0      0        2 
   4   chr4_52111467     ZHar    A    G        0      0        2 
   4   chr4_52111467   Sample    A    G        0      0        2 
   4   chr4_52111953     AAsi    C    G        0      0        2 
   4   chr4_52111953     AKia    C    G        0      0        2 
   4   chr4_52111953     AOna    C    G        0      0        2 
   4   chr4_52111953     ASom    C    G        0      0        2 
   4   chr4_52111953     HCab    C    G        0      0        2 
   4   chr4_52111953     HPrz    C    G        0      0        2 
   4   chr4_52111953     ZBoe    C    G        0      0        2 
   4   chr4_52111953     ZGre    C    G        0      0        2 
   4   chr4_52111953     ZHar    C    G        1      2        2 
   4   chr4_52111953   Sample    C    G        0      0        2 
   4   chr4_52113378     AAsi    A    T        0      0        2 
   4   chr4_52113378     AKia    A    T        0      0        2 
   4   chr4_52113378     AOna    A    T        0      0        2 
   4   chr4_52113378     ASom    A    T        0      0        2 
   4   chr4_52113378     HCab    A    T        1      2        2 
   4   chr4_52113378     HPrz    A    T        1      2        2 
   4   chr4_52113378     ZBoe    A    T        0      0        2 
   4   chr4_52113378     ZGre    A    T        0      0        2 
   4   chr4_52113378     ZHar    A    T        0      0        2 
   4   chr4_52113378   Sample    A    T        0      0        2 
   4   chr4_52116964     AAsi    G    A        0      0        2 
   4   chr4_52116964     AKia    G    A        0      0        2 
   4   chr4_52116964     AOna    G    A      0.5      1        2 
   4   chr4_52116964     ASom    G    A        0      0        2 
   4   chr4_52116964     HCab    G    A        0      0        2 
   4   chr4_52116964     HPrz    G    A        0      0        2 
   4   chr4_52116964     ZBoe    G    A        0      0        2 
   4   chr4_52116964     ZGre    G    A        0      0        2 
   4   chr4_52116964     ZHar    G    A        0      0        2 
   4   chr4_52116964   Sample    G    A        0      0        2 
   4   chr4_52118230     AAsi    C    T        0      0        2 
   4   chr4_52118230     AKia    C    T        0      0        2 
   4   chr4_52118230     AOna    C    T        0      0        2 
   4   chr4_52118230     ASom    C    T        0      0        2 
   4   chr4_52118230     HCab    C    T        0      0        2 
   4   chr4_52118230     HPrz    C    T        0      0        2 
   4   chr4_52118230     ZBoe    C    T        0      0        2 
   4   chr4_52118230     ZGre    C    T        1      2        2 
   4   chr4_52118230     ZHar    C    T        0      0        2 
   4   chr4_52118230   Sample    C    T        0      0        2 
   4   chr4_52119029     AAsi    G    A        0      0        2 
   4   chr4_52119029     AKia    G    A        0      0        2 
   4   chr4_52119029     AOna    G    A        0      0        2 
   4   chr4_52119029     ASom    G    A        0      0        2 
   4   chr4_52119029     HCab    G    A        0      0        2 
   4   chr4_52119029     HPrz    G    A        0      0        2 
   4   chr4_52119029     ZBoe    G    A        1      2        2 
   4   chr4_52119029     ZGre    G    A        1      2        2 
   4   chr4_52119029     ZHar    G    A        1      2        2 
   4   chr4_52119029   Sample    G    A        0      0        2 
   4   chr4_52132681     AAsi    T    G        0      0        2 
   4   chr4_52132681     AKia    T    G        0      0        2 
   4   chr4_52132681     AOna    T    G        0      0        2 
   4   chr4_52132681     ASom    T    G        0      0        2 
   4   chr4_52132681     HCab    T    G        0      0        2 
   4   chr4_52132681     HPrz    T    G        0      0        2 
   4   chr4_52132681     ZBoe    T    G      0.5      1        2 
   4   chr4_52132681     ZGre    T    G        0      0        2 
   4   chr4_52132681     ZHar    T    G        0      0        2 
   4   chr4_52132681   Sample    T    G        0      0        2 
   4   chr4_52134264     AAsi    T    C        0      0        2 
   4   chr4_52134264     AKia    T    C        0      0        2 
   4   chr4_52134264     AOna    T    C        0      0        2 
   4   chr4_52134264     ASom    T    C        0      0        2 
   4   chr4_52134264     HCab    T    C        0      0        2 
   4   chr4_52134264     HPrz    T    C        0      0        2 
   4   chr4_52134264     ZBoe    T    C        1      2        2 
   4   chr4_52134264     ZGre    T    C        0      0        2 
   4   chr4_52134264     ZHar    T    C        0      0        2 
   4   chr4_52134264   Sample    T    C        1      2        2 
   4   chr4_52148535     AAsi    T    C        0      0        2 
   4   chr4_52148535     AKia    T    C        0      0        2 
   4   chr4_52148535     AOna    T    C        0      0        2 
   4   chr4_52148535     ASom    T    C        0      0        2 
   4   chr4_52148535     HCab    T    C        0      0        2 
   4   chr4_52148535     HPrz    T    C        0      0        2 
   4   chr4_52148535     ZBoe    T    C        0      0        2 
   4   chr4_52148535     ZGre    T    C        1      2        2 
   4   chr4_52148535     ZHar    T    C        0      0        2 
   4   chr4_52148535   Sample    T    C        0      0        2 
   4   chr4_52175110     AAsi    T    C        0      0        2 
   4   chr4_52175110     AKia    T    C      0.5      1        2 
   4   chr4_52175110     AOna    T    C        0      0        2 
   4   chr4_52175110     ASom    T    C        0      0        2 
   4   chr4_52175110     HCab    T    C        0      0        2 
   4   chr4_52175110     HPrz    T    C        0      0        2 
   4   chr4_52175110     ZBoe    T    C        0      0        2 
   4   chr4_52175110     ZGre    T    C        0      0        2 
   4   chr4_52175110     ZHar    T    C        0      0        2 
   4   chr4_52175110   Sample    T    C        0      0        2 
   4   chr4_52182970     AAsi    C    T        0      0        2 
   4   chr4_52182970     AKia    C    T        0      0        2 
   4   chr4_52182970     AOna    C    T      0.5      1        2 
   4   chr4_52182970     ASom    C    T        0      0        2 
   4   chr4_52182970     HCab    C    T        0      0        2 
   4   chr4_52182970     HPrz    C    T        0      0        2 
   4   chr4_52182970     ZBoe    C    T        0      0        2 
   4   chr4_52182970     ZGre    C    T        0      0        2 
   4   chr4_52182970     ZHar    C    T        0      0        2 
   4   chr4_52182970   Sample    C    T        0      0        2 
   4   chr4_52185539     AAsi    A    G        0      0        2 
   4   chr4_52185539     AKia    A    G        0      0        2 
   4   chr4_52185539     AOna    A    G        0      0        2 
   4   chr4_52185539     ASom    A    G        0      0        2 
   4   chr4_52185539     HCab    A    G        1      2        2 
   4   chr4_52185539     HPrz    A    G        0      0        2 
   4   chr4_52185539     ZBoe    A    G        0      0        2 
   4   chr4_52185539     ZGre    A    G        0      0        2 
   4   chr4_52185539     ZHar    A    G        0      0        2 
   4   chr4_52185539   Sample    A    G        0      0        2 
   4   chr4_52188545     AAsi    G    A        0      0        2 
   4   chr4_52188545     AKia    G    A        0      0        2 
   4   chr4_52188545     AOna    G    A        0      0        2 
   4   chr4_52188545     ASom    G    A        0      0        2 
   4   chr4_52188545     HCab    G    A        1      2        2 
   4   chr4_52188545     HPrz    G    A        1      2        2 
   4   chr4_52188545     ZBoe    G    A        0      0        2 
   4   chr4_52188545     ZGre    G    A        0      0        2 
   4   chr4_52188545     ZHar    G    A        0      0        2 
   4   chr4_52188545   Sample    G    A        0      0        2 
   4   chr4_52197679     AAsi    C    T        0      0        2 
   4   chr4_52197679     AKia    C    T        0      0        2 
   4   chr4_52197679     AOna    C    T        0      0        2 
   4   chr4_52197679     ASom    C    T        0      0        2 
   4   chr4_52197679     HCab    C    T        0      0        2 
   4   chr4_52197679     HPrz    C    T        0      0        2 
   4   chr4_52197679     ZBoe    C    T        0      0        2 
   4   chr4_52197679     ZGre    C    T        1      2        2 
   4   chr4_52197679     ZHar    C    T        0      0        2 
   4   chr4_52197679   Sample    C    T        0      0        2 
   4   chr4_52200129     AAsi    A    C        0      0        2 
   4   chr4_52200129     AKia    A    C        0      0        2 
   4   chr4_52200129     AOna    A    C        0      0        2 
   4   chr4_52200129     ASom    A    C        0      0        2 
   4   chr4_52200129     HCab    A    C        1      2        2 
   4   chr4_52200129     HPrz    A    C        1      2        2 
   4   chr4_52200129     ZBoe    A    C        0      0        2 
   4   chr4_52200129     ZGre    A    C        0      0        2 
   4   chr4_52200129     ZHar    A    C        0      0        2 
   4   chr4_52200129   Sample    A    C        0      0        2 
   4   chr4_52204778     AAsi    C    A        0      0        2 
   4   chr4_52204778     AKia    C    A        0      0        2 
   4   chr4_52204778     AOna    C    A        0      0        2 
   4   chr4_52204778     ASom    C    A        0      0        2 
   4   chr4_52204778     HCab    C    A        1      2        2 
   4   chr4_52204778     HPrz    C    A        1      2        2 
   4   chr4_52204778     ZBoe    C    A        0      0        2 
   4   chr4_52204778     ZGre    C    A        0      0        2 
   4   chr4_52204778     ZHar    C    A        0      0        2 
   4   chr4_52204778   Sample    C    A        0      0        2 
   4   chr4_52208566     AAsi    C    T        0      0        2 
   4   chr4_52208566     AKia    C    T        0      0        2 
   4   chr4_52208566     AOna    C    T        0      0        2 
   4   chr4_52208566     ASom    C    T        0      0        2 
   4   chr4_52208566     HCab    C    T        1      2        2 
   4   chr4_52208566     HPrz    C    T        1      2        2 
   4   chr4_52208566     ZBoe    C    T        0      0        2 
   4   chr4_52208566     ZGre    C    T        0      0        2 
   4   chr4_52208566     ZHar    C    T        0      0        2 
   4   chr4_52208566   Sample    C    T        0      0        2 
   4   chr4_52229114     AAsi    G    T        0      0        2 
   4   chr4_52229114     AKia    G    T        0      0        2 
   4   chr4_52229114     AOna    G    T        0      0        2 
   4   chr4_52229114     ASom    G    T        0      0        2 
   4   chr4_52229114     HCab    G    T        0      0        2 
   4   chr4_52229114     HPrz    G    T        0      0        2 
   4   chr4_52229114     ZBoe    G    T      0.5      1        2 
   4   chr4_52229114     ZGre    G    T        0      0        2 
   4   chr4_52229114     ZHar    G    T        0      0        2 
   4   chr4_52229114   Sample    G    T        0      0        2 
   4   chr4_52239198     AAsi    A    G        0      0        2 
   4   chr4_52239198     AKia    A    G        0      0        2 
   4   chr4_52239198     AOna    A    G        0      0        2 
   4   chr4_52239198     ASom    A    G        0      0        2 
   4   chr4_52239198     HCab    A    G        0      0        2 
   4   chr4_52239198     HPrz    A    G        0      0        2 
   4   chr4_52239198     ZBoe    A    G        0      0        2 
   4   chr4_52239198     ZGre    A    G        0      0        2 
   4   chr4_52239198     ZHar    A    G        1      2        2 
   4   chr4_52239198   Sample    A    G        0      0        2 
   4   chr4_52247080     AAsi    T    C        1      2        2 
   4   chr4_52247080     AKia    T    C        0      0        2 
   4   chr4_52247080     AOna    T    C        0      0        2 
   4   chr4_52247080     ASom    T    C        0      0        2 
   4   chr4_52247080     HCab    T    C        0      0        2 
   4   chr4_52247080     HPrz    T    C        0      0        2 
   4   chr4_52247080     ZBoe    T    C        0      0        2 
   4   chr4_52247080     ZGre    T    C        0      0        2 
   4   chr4_52247080     ZHar    T    C        0      0        2 
   4   chr4_52247080   Sample    T    C        1      2        2 
   4   chr4_52247681     AAsi    C    T        0      0        2 
   4   chr4_52247681     AKia    C    T        0      0        2 
   4   chr4_52247681     AOna    C    T        0      0        2 
   4   chr4_52247681     ASom    C    T        0      0        2 
   4   chr4_52247681     HCab    C    T        1      2        2 
   4   chr4_52247681     HPrz    C    T        1      2        2 
   4   chr4_52247681     ZBoe    C    T        0      0        2 
   4   chr4_52247681     ZGre    C    T        0      0        2 
   4   chr4_52247681     ZHar    C    T        0      0        2 
   4   chr4_52247681   Sample    C    T        0      0        2 
   4   chr4_52253771     AAsi    T    C        0      0        2 
   4   chr4_52253771     AKia    T    C      0.5      1        2 
   4   chr4_52253771     AOna    T    C        0      0        2 
   4   chr4_52253771     ASom    T    C        0      0        2 
   4   chr4_52253771     HCab    T    C        0      0        2 
   4   chr4_52253771     HPrz    T    C        0      0        2 
   4   chr4_52253771     ZBoe    T    C        0      0        2 
   4   chr4_52253771     ZGre    T    C        0      0        2 
   4   chr4_52253771     ZHar    T    C        0      0        2 
   4   chr4_52253771   Sample    T    C        0      0        2 
   4   chr4_52264416     AAsi    G    A        0      0        2 
   4   chr4_52264416     AKia    G    A        0      0        2 
   4   chr4_52264416     AOna    G    A        0      0        2 
   4   chr4_52264416     ASom    G    A        0      0        2 
   4   chr4_52264416     HCab    G    A        0      0        2 
   4   chr4_52264416     HPrz    G    A        0      0        2 
   4   chr4_52264416     ZBoe    G    A        0      0        2 
   4   chr4_52264416     ZGre    G    A        0      0        2 
   4   chr4_52264416     ZHar    G    A        1      2        2 
   4   chr4_52264416   Sample    G    A        0      0        2 
   4   chr4_52265921     AAsi    G    C        0      0        2 
   4   chr4_52265921     AKia    G    C      0.5      1        2 
   4   chr4_52265921     AOna    G    C        0      0        2 
   4   chr4_52265921     ASom    G    C        0      0        2 
   4   chr4_52265921     HCab    G    C        0      0        2 
   4   chr4_52265921     HPrz    G    C        0      0        2 
   4   chr4_52265921     ZBoe    G    C        0      0        2 
   4   chr4_52265921     ZGre    G    C        0      0        2 
   4   chr4_52265921     ZHar    G    C        0      0        2 
   4   chr4_52265921   Sample    G    C        0      0        2 
   4   chr4_52278807     AAsi    A    G        0      0        2 
   4   chr4_52278807     AKia    A    G        1      2        2 
   4   chr4_52278807     AOna    A    G        1      2        2 
   4   chr4_52278807     ASom    A    G        0      0        2 
   4   chr4_52278807     HCab    A    G        0      0        2 
   4   chr4_52278807     HPrz    A    G        0      0        2 
   4   chr4_52278807     ZBoe    A    G        0      0        2 
   4   chr4_52278807     ZGre    A    G        0      0        2 
   4   chr4_52278807     ZHar    A    G        0      0        2 
   4   chr4_52278807   Sample    A    G        0      0        2 
   4   chr4_52280326     AAsi    G    C        0      0        2 
   4   chr4_52280326     AKia    G    C        1      2        2 
   4   chr4_52280326     AOna    G    C        1      2        2 
   4   chr4_52280326     ASom    G    C        0      0        2 
   4   chr4_52280326     HCab    G    C        0      0        2 
   4   chr4_52280326     HPrz    G    C        0      0        2 
   4   chr4_52280326     ZBoe    G    C        0      0        2 
   4   chr4_52280326     ZGre    G    C        0      0        2 
   4   chr4_52280326     ZHar    G    C        0      0        2 
   4   chr4_52280326   Sample    G    C        0      0        2 
   4   chr4_52291699     AAsi    A    G      0.5      1        2 
   4   chr4_52291699     AKia    A    G        0      0        2 
   4   chr4_52291699     AOna    A    G        0      0        2 
   4   chr4_52291699     ASom    A    G        0      0        2 
   4   chr4_52291699     HCab    A    G        0      0        2 
   4   chr4_52291699     HPrz    A    G        0      0        2 
   4   chr4_52291699     ZBoe    A    G        0      0        2 
   4   chr4_52291699     ZGre    A    G        0      0        2 
   4   chr4_52291699     ZHar    A    G        0      0        2 
   4   chr4_52291699   Sample    A    G        0      0        2 
   4   chr4_52298364     AAsi    A    G        0      0        2 
   4   chr4_52298364     AKia    A    G        0      0        2 
   4   chr4_52298364     AOna    A    G        0      0        2 
   4   chr4_52298364     ASom    A    G        0      0        2 
   4   chr4_52298364     HCab    A    G        0      0        2 
   4   chr4_52298364     HPrz    A    G        0      0        2 
   4   chr4_52298364     ZBoe    A    G      0.5      1        2 
   4   chr4_52298364     ZGre    A    G        0      0        2 
   4   chr4_52298364     ZHar    A    G        0      0        2 
   4   chr4_52298364   Sample    A    G        0      0        2 
   4   chr4_52304440     AAsi    C    T        1      2        2 
   4   chr4_52304440     AKia    C    T        1      2        2 
   4   chr4_52304440     AOna    C    T        1      2        2 
   4   chr4_52304440     ASom    C    T        1      2        2 
   4   chr4_52304440     HCab    C    T        0      0        2 
   4   chr4_52304440     HPrz    C    T        0      0        2 
   4   chr4_52304440     ZBoe    C    T        0      0        2 
   4   chr4_52304440     ZGre    C    T        0      0        2 
   4   chr4_52304440     ZHar    C    T        0      0        2 
   4   chr4_52304440   Sample    C    T        1      2        2 
   4   chr4_52314551     AAsi    A    G        0      0        2 
   4   chr4_52314551     AKia    A    G        0      0        2 
   4   chr4_52314551     AOna    A    G        0      0        2 
   4   chr4_52314551     ASom    A    G        0      0        2 
   4   chr4_52314551     HCab    A    G        1      2        2 
   4   chr4_52314551     HPrz    A    G        1      2        2 
   4   chr4_52314551     ZBoe    A    G        0      0        2 
   4   chr4_52314551     ZGre    A    G        0      0        2 
   4   chr4_52314551     ZHar    A    G        0      0        2 
   4   chr4_52314551   Sample    A    G        0      0        2 
   4   chr4_52328871     AAsi    G    C        0      0        2 
   4   chr4_52328871     AKia    G    C        0      0        2 
   4   chr4_52328871     AOna    G    C        0      0        2 
   4   chr4_52328871     ASom    G    C        0      0        2 
   4   chr4_52328871     HCab    G    C        0      0        2 
   4   chr4_52328871     HPrz    G    C        0      0        2 
   4   chr4_52328871     ZBoe    G    C      0.5      1        2 
   4   chr4_52328871     ZGre    G    C        0      0        2 
   4   chr4_52328871     ZHar    G    C        0      0        2 
   4   chr4_52328871   Sample    G    C        0      0        2 
   4   chr4_52331625     AAsi    C    T      0.5      1        2 
   4   chr4_52331625     AKia    C    T        0      0        2 
   4   chr4_52331625     AOna    C    T        0      0        2 
   4   chr4_52331625     ASom    C    T        1      2        2 
   4   chr4_52331625     HCab    C    T        0      0        2 
   4   chr4_52331625     HPrz    C    T        0      0        2 
   4   chr4_52331625     ZBoe    C    T        0      0        2 
   4   chr4_52331625     ZGre    C    T        0      0        2 
   4   chr4_52331625     ZHar    C    T        0      0        2 
   4   chr4_52331625   Sample    C    T        1      2        2 
   4   chr4_52332713     AAsi    T    A        0      0        2 
   4   chr4_52332713     AKia    T    A        0      0        2 
   4   chr4_52332713     AOna    T    A        0      0        2 
   4   chr4_52332713     ASom    T    A        0      0        2 
   4   chr4_52332713     HCab    T    A        0      0        2 
   4   chr4_52332713     HPrz    T    A        0      0        2 
   4   chr4_52332713     ZBoe    T    A        0      0        2 
   4   chr4_52332713     ZGre    T    A      0.5      1        2 
   4   chr4_52332713     ZHar    T    A        0      0        2 
   4   chr4_52332713   Sample    T    A        0      0        2 
   4   chr4_52340219     AAsi    T    C        0      0        2 
   4   chr4_52340219     AKia    T    C        0      0        2 
   4   chr4_52340219     AOna    T    C        0      0        2 
   4   chr4_52340219     ASom    T    C        0      0        2 
   4   chr4_52340219     HCab    T    C        0      0        2 
   4   chr4_52340219     HPrz    T    C        0      0        2 
   4   chr4_52340219     ZBoe    T    C        1      2        2 
   4   chr4_52340219     ZGre    T    C        0      0        2 
   4   chr4_52340219     ZHar    T    C        0      0        2 
   4   chr4_52340219   Sample    T    C        0      0        2 
   4   chr4_52342394     AAsi    A    G        0      0        2 
   4   chr4_52342394     AKia    A    G        0      0        2 
   4   chr4_52342394     AOna    A    G        0      0        2 
   4   chr4_52342394     ASom    A    G        0      0        2 
   4   chr4_52342394     HCab    A    G        1      2        2 
   4   chr4_52342394     HPrz    A    G      0.5      1        2 
   4   chr4_52342394     ZBoe    A    G        0      0        2 
   4   chr4_52342394     ZGre    A    G        0      0        2 
   4   chr4_52342394     ZHar    A    G        0      0        2 
   4   chr4_52342394   Sample    A    G        0      0        2 
   4   chr4_52343161     AAsi    C    T        0      0        2 
   4   chr4_52343161     AKia    C    T        0      0        2 
   4   chr4_52343161     AOna    C    T        0      0        2 
   4   chr4_52343161     ASom    C    T        0      0        2 
   4   chr4_52343161     HCab    C    T        1      2        2 
   4   chr4_52343161     HPrz    C    T        1      2        2 
   4   chr4_52343161     ZBoe    C    T        0      0        2 
   4   chr4_52343161     ZGre    C    T        0      0        2 
   4   chr4_52343161     ZHar    C    T        0      0        2 
   4   chr4_52343161   Sample    C    T        0      0        2 
   4   chr4_52344619     AAsi    C    T        0      0        2 
   4   chr4_52344619     AKia    C    T        0      0        2 
   4   chr4_52344619     AOna    C    T        0      0        2 
   4   chr4_52344619     ASom    C    T        0      0        2 
   4   chr4_52344619     HCab    C    T        0      0        2 
   4   chr4_52344619     HPrz    C    T        0      0        2 
   4   chr4_52344619     ZBoe    C    T        0      0        2 
   4   chr4_52344619     ZGre    C    T        1      2        2 
   4   chr4_52344619     ZHar    C    T        0      0        2 
   4   chr4_52344619   Sample    C    T        0      0        2 
   4   chr4_52351949     AAsi    T    G        0      0        2 
   4   chr4_52351949     AKia    T    G        0      0        2 
   4   chr4_52351949     AOna    T    G        0      0        2 
   4   chr4_52351949     ASom    T    G        0      0        2 
   4   chr4_52351949     HCab    T    G        0      0        2 
   4   chr4_52351949     HPrz    T    G        0      0        2 
   4   chr4_52351949     ZBoe    T    G        0      0        2 
   4   chr4_52351949     ZGre    T    G        1      2        2 
   4   chr4_52351949     ZHar    T    G        0      0        2 
   4   chr4_52351949   Sample    T    G        0      0        2 
   4   chr4_52357376     AAsi    C    T        0      0        2 
   4   chr4_52357376     AKia    C    T        0      0        2 
   4   chr4_52357376     AOna    C    T        0      0        2 
   4   chr4_52357376     ASom    C    T        0      0        2 
   4   chr4_52357376     HCab    C    T        0      0        2 
   4   chr4_52357376     HPrz    C    T        0      0        2 
   4   chr4_52357376     ZBoe    C    T        0      0        2 
   4   chr4_52357376     ZGre    C    T        1      2        2 
   4   chr4_52357376     ZHar    C    T        0      0        2 
   4   chr4_52357376   Sample    C    T        0      0        2 
   4   chr4_52364643     AAsi    A    G        0      0        2 
   4   chr4_52364643     AKia    A    G        0      0        2 
   4   chr4_52364643     AOna    A    G        0      0        2 
   4   chr4_52364643     ASom    A    G        0      0        2 
   4   chr4_52364643     HCab    A    G        0      0        2 
   4   chr4_52364643     HPrz    A    G        0      0        2 
   4   chr4_52364643     ZBoe    A    G        0      0        2 
   4   chr4_52364643     ZGre    A    G        1      2        2 
   4   chr4_52364643     ZHar    A    G        0      0        2 
   4   chr4_52364643   Sample    A    G        0      0        2 
   4   chr4_52367406     AAsi    C    T        0      0        2 
   4   chr4_52367406     AKia    C    T        0      0        2 
   4   chr4_52367406     AOna    C    T        0      0        2 
   4   chr4_52367406     ASom    C    T        0      0        2 
   4   chr4_52367406     HCab    C    T        0      0        2 
   4   chr4_52367406     HPrz    C    T        0      0        2 
   4   chr4_52367406     ZBoe    C    T        0      0        2 
   4   chr4_52367406     ZGre    C    T      0.5      1        2 
   4   chr4_52367406     ZHar    C    T        0      0        2 
   4   chr4_52367406   Sample    C    T        0      0        2 
   4   chr4_52374796     AAsi    G    C        0      0        2 
   4   chr4_52374796     AKia    G    C      0.5      1        2 
   4   chr4_52374796     AOna    G    C        0      0        2 
   4   chr4_52374796     ASom    G    C        0      0        2 
   4   chr4_52374796     HCab    G    C        0      0        2 
   4   chr4_52374796     HPrz    G    C        0      0        2 
   4   chr4_52374796     ZBoe    G    C        0      0        2 
   4   chr4_52374796     ZGre    G    C        0      0        2 
   4   chr4_52374796     ZHar    G    C        0      0        2 
   4   chr4_52374796   Sample    G    C        0      0        2 
   4   chr4_52377845     AAsi    G    T        0      0        2 
   4   chr4_52377845     AKia    G    T        0      0        2 
   4   chr4_52377845     AOna    G    T        0      0        2 
   4   chr4_52377845     ASom    G    T        0      0        2 
   4   chr4_52377845     HCab    G    T        0      0        2 
   4   chr4_52377845     HPrz    G    T        0      0        2 
   4   chr4_52377845     ZBoe    G    T      0.5      1        2 
   4   chr4_52377845     ZGre    G    T        0      0        2 
   4   chr4_52377845     ZHar    G    T        0      0        2 
   4   chr4_52377845   Sample    G    T        0      0        2 
   4   chr4_52380036     AAsi    G    T        0      0        2 
   4   chr4_52380036     AKia    G    T        1      2        2 
   4   chr4_52380036     AOna    G    T        1      2        2 
   4   chr4_52380036     ASom    G    T        0      0        2 
   4   chr4_52380036     HCab    G    T        0      0        2 
   4   chr4_52380036     HPrz    G    T        0      0        2 
   4   chr4_52380036     ZBoe    G    T        0      0        2 
   4   chr4_52380036     ZGre    G    T        0      0        2 
   4   chr4_52380036     ZHar    G    T        0      0        2 
   4   chr4_52380036   Sample    G    T        0      0        2 
   4   chr4_52383687     AAsi    G    C      0.5      1        2 
   4   chr4_52383687     AKia    G    C        0      0        2 
   4   chr4_52383687     AOna    G    C        0      0        2 
   4   chr4_52383687     ASom    G    C        0      0        2 
   4   chr4_52383687     HCab    G    C        0      0        2 
   4   chr4_52383687     HPrz    G    C        0      0        2 
   4   chr4_52383687     ZBoe    G    C        0      0        2 
   4   chr4_52383687     ZGre    G    C        0      0        2 
   4   chr4_52383687     ZHar    G    C        0      0        2 
   4   chr4_52383687   Sample    G    C        1      2        2 
   4   chr4_52387555     AAsi    G    A        1      2        2 
   4   chr4_52387555     AKia    G    A        1      2        2 
   4   chr4_52387555     AOna    G    A        1      2        2 
   4   chr4_52387555     ASom    G    A        1      2        2 
   4   chr4_52387555     HCab    G    A        0      0        2 
   4   chr4_52387555     HPrz    G    A        0      0        2 
   4   chr4_52387555     ZBoe    G    A        0      0        2 
   4   chr4_52387555     ZGre    G    A        0      0        2 
   4   chr4_52387555     ZHar    G    A        0      0        2 
   4   chr4_52387555   Sample    G    A        1      2        2 
   4   chr4_52390835     AAsi    T    C        0      0        2 
   4   chr4_52390835     AKia    T    C        0      0        2 
   4   chr4_52390835     AOna    T    C        0      0        2 
   4   chr4_52390835     ASom    T    C        0      0        2 
   4   chr4_52390835     HCab    T    C        1      2        2 
   4   chr4_52390835     HPrz    T    C        1      2        2 
   4   chr4_52390835     ZBoe    T    C        0      0        2 
   4   chr4_52390835     ZGre    T    C        0      0        2 
   4   chr4_52390835     ZHar    T    C        0      0        2 
   4   chr4_52390835   Sample    T    C        0      0        2 
   4   chr4_52397419     AAsi    G    T        0      0        2 
   4   chr4_52397419     AKia    G    T        0      0        2 
   4   chr4_52397419     AOna    G    T        0      0        2 
   4   chr4_52397419     ASom    G    T        0      0        2 
   4   chr4_52397419     HCab    G    T        0      0        2 
   4   chr4_52397419     HPrz    G    T        0      0        2 
   4   chr4_52397419     ZBoe    G    T      0.5      1        2 
   4   chr4_52397419     ZGre    G    T        1      2        2 
   4   chr4_52397419     ZHar    G    T        0      0        2 
   4   chr4_52397419   Sample    G    T        0      0        2 
   4   chr4_52398822     AAsi    A    G        0      0        2 
   4   chr4_52398822     AKia    A    G        0      0        2 
   4   chr4_52398822     AOna    A    G        0      0        2 
   4   chr4_52398822     ASom    A    G        0      0        2 
   4   chr4_52398822     HCab    A    G        0      0        2 
   4   chr4_52398822     HPrz    A    G        0      0        2 
   4   chr4_52398822     ZBoe    A    G        0      0        2 
   4   chr4_52398822     ZGre    A    G        0      0        2 
   4   chr4_52398822     ZHar    A    G        1      2        2 
   4   chr4_52398822   Sample    A    G        0      0        2 
   4   chr4_52399578     AAsi    T    C        1      2        2 
   4   chr4_52399578     AKia    T    C        1      2        2 
   4   chr4_52399578     AOna    T    C        1      2        2 
   4   chr4_52399578     ASom    T    C        1      2        2 
   4   chr4_52399578     HCab    T    C        0      0        2 
   4   chr4_52399578     HPrz    T    C        0      0        2 
   4   chr4_52399578     ZBoe    T    C        0      0        2 
   4   chr4_52399578     ZGre    T    C        0      0        2 
   4   chr4_52399578     ZHar    T    C        0      0        2 
   4   chr4_52399578   Sample    T    C        1      2        2 
   4   chr4_52402928     AAsi    C    G        0      0        2 
   4   chr4_52402928     AKia    C    G        0      0        2 
   4   chr4_52402928     AOna    C    G        0      0        2 
   4   chr4_52402928     ASom    C    G        0      0        2 
   4   chr4_52402928     HCab    C    G        0      0        2 
   4   chr4_52402928     HPrz    C    G        0      0        2 
   4   chr4_52402928     ZBoe    C    G      0.5      1        2 
   4   chr4_52402928     ZGre    C    G        0      0        2 
   4   chr4_52402928     ZHar    C    G        0      0        2 
   4   chr4_52402928   Sample    C    G        0      0        2 
   4   chr4_52418081     AAsi    T    A        0      0        2 
   4   chr4_52418081     AKia    T    A        0      0        2 
   4   chr4_52418081     AOna    T    A        0      0        2 
   4   chr4_52418081     ASom    T    A        0      0        2 
   4   chr4_52418081     HCab    T    A        0      0        2 
   4   chr4_52418081     HPrz    T    A        0      0        2 
   4   chr4_52418081     ZBoe    T    A        0      0        2 
   4   chr4_52418081     ZGre    T    A        0      0        2 
   4   chr4_52418081     ZHar    T    A        1      2        2 
   4   chr4_52418081   Sample    T    A        0      0        2 
   4   chr4_52458465     AAsi    T    C        0      0        2 
   4   chr4_52458465     AKia    T    C        0      0        2 
   4   chr4_52458465     AOna    T    C      0.5      1        2 
   4   chr4_52458465     ASom    T    C        0      0        2 
   4   chr4_52458465     HCab    T    C        0      0        2 
   4   chr4_52458465     HPrz    T    C        0      0        2 
   4   chr4_52458465     ZBoe    T    C        0      0        2 
   4   chr4_52458465     ZGre    T    C        0      0        2 
   4   chr4_52458465     ZHar    T    C        0      0        2 
   4   chr4_52458465   Sample    T    C        0      0        2 
   4   chr4_52462471     AAsi    A    G        0      0        2 
   4   chr4_52462471     AKia    A    G        0      0        2 
   4   chr4_52462471     AOna    A    G        0      0        2 
   4   chr4_52462471     ASom    A    G        0      0        2 
   4   chr4_52462471     HCab    A    G        0      0        2 
   4   chr4_52462471     HPrz    A    G        0      0        2 
   4   chr4_52462471     ZBoe    A    G        1      2        2 
   4   chr4_52462471     ZGre    A    G        1      2        2 
   4   chr4_52462471     ZHar    A    G        1      2        2 
   4   chr4_52462471   Sample    A    G        0      0        2 
   4   chr4_52464054     AAsi    C    T        0      0        2 
   4   chr4_52464054     AKia    C    T        0      0        2 
   4   chr4_52464054     AOna    C    T        0      0        2 
   4   chr4_52464054     ASom    C    T        0      0        2 
   4   chr4_52464054     HCab    C    T        0      0        2 
   4   chr4_52464054     HPrz    C    T        0      0        2 
   4   chr4_52464054     ZBoe    C    T        1      2        2 
   4   chr4_52464054     ZGre    C    T        1      2        2 
   4   chr4_52464054     ZHar    C    T        1      2        2 
   4   chr4_52464054   Sample    C    T        0      0        2 
   4   chr4_52466893     AAsi    A    C        0      0        2 
   4   chr4_52466893     AKia    A    C        0      0        2 
   4   chr4_52466893     AOna    A    C      0.5      1        2 
   4   chr4_52466893     ASom    A    C        0      0        2 
   4   chr4_52466893     HCab    A    C        0      0        2 
   4   chr4_52466893     HPrz    A    C        0      0        2 
   4   chr4_52466893     ZBoe    A    C        0      0        2 
   4   chr4_52466893     ZGre    A    C        0      0        2 
   4   chr4_52466893     ZHar    A    C        0      0        2 
   4   chr4_52466893   Sample    A    C        0      0        2 
   4   chr4_52468085     AAsi    G    C        0      0        2 
   4   chr4_52468085     AKia    G    C        0      0        2 
   4   chr4_52468085     AOna    G    C      0.5      1        2 
   4   chr4_52468085     ASom    G    C        0      0        2 
   4   chr4_52468085     HCab    G    C        0      0        2 
   4   chr4_52468085     HPrz    G    C        0      0        2 
   4   chr4_52468085     ZBoe    G    C        0      0        2 
   4   chr4_52468085     ZGre    G    C        0      0        2 
   4   chr4_52468085     ZHar    G    C        0      0        2 
   4   chr4_52468085   Sample    G    C        0      0        2 
   4   chr4_52468245     AAsi    A    G        0      0        2 
   4   chr4_52468245     AKia    A    G        0      0        2 
   4   chr4_52468245     AOna    A    G        0      0        2 
   4   chr4_52468245     ASom    A    G        0      0        2 
   4   chr4_52468245     HCab    A    G        0      0        2 
   4   chr4_52468245     HPrz    A    G        0      0        2 
   4   chr4_52468245     ZBoe    A    G      0.5      1        2 
   4   chr4_52468245     ZGre    A    G        0      0        2 
   4   chr4_52468245     ZHar    A    G        0      0        2 
   4   chr4_52468245   Sample    A    G        0      0        2 
   4   chr4_52471091     AAsi    G    A        0      0        2 
   4   chr4_52471091     AKia    G    A        0      0        2 
   4   chr4_52471091     AOna    G    A        0      0        2 
   4   chr4_52471091     ASom    G    A        0      0        2 
   4   chr4_52471091     HCab    G    A        0      0        2 
   4   chr4_52471091     HPrz    G    A        0      0        2 
   4   chr4_52471091     ZBoe    G    A        1      2        2 
   4   chr4_52471091     ZGre    G    A        1      2        2 
   4   chr4_52471091     ZHar    G    A        1      2        2 
   4   chr4_52471091   Sample    G    A        0      0        2 
   4   chr4_52483427     AAsi    A    G        0      0        2 
   4   chr4_52483427     AKia    A    G        0      0        2 
   4   chr4_52483427     AOna    A    G        0      0        2 
   4   chr4_52483427     ASom    A    G        0      0        2 
   4   chr4_52483427     HCab    A    G        0      0        2 
   4   chr4_52483427     HPrz    A    G        0      0        2 
   4   chr4_52483427     ZBoe    A    G        1      2        2 
   4   chr4_52483427     ZGre    A    G        1      2        2 
   4   chr4_52483427     ZHar    A    G        1      2        2 
   4   chr4_52483427   Sample    A    G        0      0        2 
   4   chr4_52498076     AAsi    A    G        0      0        2 
   4   chr4_52498076     AKia    A    G        0      0        2 
   4   chr4_52498076     AOna    A    G        1      2        2 
   4   chr4_52498076     ASom    A    G        0      0        2 
   4   chr4_52498076     HCab    A    G        0      0        2 
   4   chr4_52498076     HPrz    A    G        0      0        2 
   4   chr4_52498076     ZBoe    A    G        0      0        2 
   4   chr4_52498076     ZGre    A    G        0      0        2 
   4   chr4_52498076     ZHar    A    G        0      0        2 
   4   chr4_52498076   Sample    A    G        0      0        2 
   4   chr4_52500103     AAsi    C    T        0      0        2 
   4   chr4_52500103     AKia    C    T        0      0        2 
   4   chr4_52500103     AOna    C    T        0      0        2 
   4   chr4_52500103     ASom    C    T        0      0        2 
   4   chr4_52500103     HCab    C    T        0      0        2 
   4   chr4_52500103     HPrz    C    T        0      0        2 
   4   chr4_52500103     ZBoe    C    T        1      2        2 
   4   chr4_52500103     ZGre    C    T        1      2        2 
   4   chr4_52500103     ZHar    C    T        1      2        2 
   4   chr4_52500103   Sample    C    T        0      0        2 
   4   chr4_52501508     AAsi    G    C        0      0        2 
   4   chr4_52501508     AKia    G    C        1      2        2 
   4   chr4_52501508     AOna    G    C        0      0        2 
   4   chr4_52501508     ASom    G    C        0      0        2 
   4   chr4_52501508     HCab    G    C        0      0        2 
   4   chr4_52501508     HPrz    G    C        0      0        2 
   4   chr4_52501508     ZBoe    G    C        0      0        2 
   4   chr4_52501508     ZGre    G    C        0      0        2 
   4   chr4_52501508     ZHar    G    C        0      0        2 
   4   chr4_52501508   Sample    G    C        0      0        2 
   4   chr4_52519534     AAsi    C    A        0      0        2 
   4   chr4_52519534     AKia    C    A        0      0        2 
   4   chr4_52519534     AOna    C    A        0      0        2 
   4   chr4_52519534     ASom    C    A        0      0        2 
   4   chr4_52519534     HCab    C    A        1      2        2 
   4   chr4_52519534     HPrz    C    A        1      2        2 
   4   chr4_52519534     ZBoe    C    A        0      0        2 
   4   chr4_52519534     ZGre    C    A        0      0        2 
   4   chr4_52519534     ZHar    C    A        0      0        2 
   4   chr4_52519534   Sample    C    A        0      0        2 
   4   chr4_52520464     AAsi    T    A        0      0        2 
   4   chr4_52520464     AKia    T    A        0      0        2 
   4   chr4_52520464     AOna    T    A        0      0        2 
   4   chr4_52520464     ASom    T    A        0      0        2 
   4   chr4_52520464     HCab    T    A        1      2        2 
   4   chr4_52520464     HPrz    T    A        1      2        2 
   4   chr4_52520464     ZBoe    T    A        0      0        2 
   4   chr4_52520464     ZGre    T    A        0      0        2 
   4   chr4_52520464     ZHar    T    A        0      0        2 
   4   chr4_52520464   Sample    T    A        0      0        2 
   4   chr4_52520907     AAsi    T    C        0      0        2 
   4   chr4_52520907     AKia    T    C      0.5      1        2 
   4   chr4_52520907     AOna    T    C        0      0        2 
   4   chr4_52520907     ASom    T    C        0      0        2 
   4   chr4_52520907     HCab    T    C        0      0        2 
   4   chr4_52520907     HPrz    T    C        0      0        2 
   4   chr4_52520907     ZBoe    T    C        0      0        2 
   4   chr4_52520907     ZGre    T    C        0      0        2 
   4   chr4_52520907     ZHar    T    C        0      0        2 
   4   chr4_52520907   Sample    T    C        1      2        2 
   4   chr4_52532501     AAsi    G    T        0      0        2 
   4   chr4_52532501     AKia    G    T        0      0        2 
   4   chr4_52532501     AOna    G    T        0      0        2 
   4   chr4_52532501     ASom    G    T        0      0        2 
   4   chr4_52532501     HCab    G    T        0      0        2 
   4   chr4_52532501     HPrz    G    T        0      0        2 
   4   chr4_52532501     ZBoe    G    T      0.5      1        2 
   4   chr4_52532501     ZGre    G    T        0      0        2 
   4   chr4_52532501     ZHar    G    T        0      0        2 
   4   chr4_52532501   Sample    G    T        0      0        2 
   4   chr4_52532579     AAsi    G    A        0      0        2 
   4   chr4_52532579     AKia    G    A        1      2        2 
   4   chr4_52532579     AOna    G    A        0      0        2 
   4   chr4_52532579     ASom    G    A        0      0        2 
   4   chr4_52532579     HCab    G    A        0      0        2 
   4   chr4_52532579     HPrz    G    A        0      0        2 
   4   chr4_52532579     ZBoe    G    A        0      0        2 
   4   chr4_52532579     ZGre    G    A        0      0        2 
   4   chr4_52532579     ZHar    G    A        0      0        2 
   4   chr4_52532579   Sample    G    A        0      0        2 
   4   chr4_52539284     AAsi    T    C        0      0        2 
   4   chr4_52539284     AKia    T    C      0.5      1        2 
   4   chr4_52539284     AOna    T    C        0      0        2 
   4   chr4_52539284     ASom    T    C        0      0        2 
   4   chr4_52539284     HCab    T    C        0      0        2 
   4   chr4_52539284     HPrz    T    C        0      0        2 
   4   chr4_52539284     ZBoe    T    C        0      0        2 
   4   chr4_52539284     ZGre    T    C        0      0        2 
   4   chr4_52539284     ZHar    T    C        0      0        2 
   4   chr4_52539284   Sample    T    C        0      0        2 
   4   chr4_52544316     AAsi    T    C        0      0        2 
   4   chr4_52544316     AKia    T    C        0      0        2 
   4   chr4_52544316     AOna    T    C        0      0        2 
   4   chr4_52544316     ASom    T    C        0      0        2 
   4   chr4_52544316     HCab    T    C        0      0        2 
   4   chr4_52544316     HPrz    T    C        0      0        2 
   4   chr4_52544316     ZBoe    T    C      0.5      1        2 
   4   chr4_52544316     ZGre    T    C        0      0        2 
   4   chr4_52544316     ZHar    T    C        0      0        2 
   4   chr4_52544316   Sample    T    C        0      0        2 
   4   chr4_52545511     AAsi    C    T        0      0        2 
   4   chr4_52545511     AKia    C    T        0      0        2 
   4   chr4_52545511     AOna    C    T        0      0        2 
   4   chr4_52545511     ASom    C    T        0      0        2 
   4   chr4_52545511     HCab    C    T        0      0        2 
   4   chr4_52545511     HPrz    C    T        0      0        2 
   4   chr4_52545511     ZBoe    C    T      0.5      1        2 
   4   chr4_52545511     ZGre    C    T        0      0        2 
   4   chr4_52545511     ZHar    C    T        0      0        2 
   4   chr4_52545511   Sample    C    T        0      0        2 
   4   chr4_52549626     AAsi    T    C        0      0        2 
   4   chr4_52549626     AKia    T    C        0      0        2 
   4   chr4_52549626     AOna    T    C        0      0        2 
   4   chr4_52549626     ASom    T    C        0      0        2 
   4   chr4_52549626     HCab    T    C        0      0        2 
   4   chr4_52549626     HPrz    T    C        0      0        2 
   4   chr4_52549626     ZBoe    T    C        0      0        2 
   4   chr4_52549626     ZGre    T    C      0.5      1        2 
   4   chr4_52549626     ZHar    T    C        0      0        2 
   4   chr4_52549626   Sample    T    C        0      0        2 
   4   chr4_52552121     AAsi    T    G        0      0        2 
   4   chr4_52552121     AKia    T    G      0.5      1        2 
   4   chr4_52552121     AOna    T    G        0      0        2 
   4   chr4_52552121     ASom    T    G        0      0        2 
   4   chr4_52552121     HCab    T    G        0      0        2 
   4   chr4_52552121     HPrz    T    G        0      0        2 
   4   chr4_52552121     ZBoe    T    G        0      0        2 
   4   chr4_52552121     ZGre    T    G        0      0        2 
   4   chr4_52552121     ZHar    T    G        0      0        2 
   4   chr4_52552121   Sample    T    G        0      0        2 
   4   chr4_52554144     AAsi    T    C        0      0        2 
   4   chr4_52554144     AKia    T    C        0      0        2 
   4   chr4_52554144     AOna    T    C        0      0        2 
   4   chr4_52554144     ASom    T    C        0      0        2 
   4   chr4_52554144     HCab    T    C        0      0        2 
   4   chr4_52554144     HPrz    T    C        0      0        2 
   4   chr4_52554144     ZBoe    T    C      0.5      1        2 
   4   chr4_52554144     ZGre    T    C        0      0        2 
   4   chr4_52554144     ZHar    T    C        0      0        2 
   4   chr4_52554144   Sample    T    C        0      0        2 
   4   chr4_52554509     AAsi    C    T        1      2        2 
   4   chr4_52554509     AKia    C    T        0      0        2 
   4   chr4_52554509     AOna    C    T        0      0        2 
   4   chr4_52554509     ASom    C    T        1      2        2 
   4   chr4_52554509     HCab    C    T        0      0        2 
   4   chr4_52554509     HPrz    C    T        0      0        2 
   4   chr4_52554509     ZBoe    C    T        0      0        2 
   4   chr4_52554509     ZGre    C    T        0      0        2 
   4   chr4_52554509     ZHar    C    T        0      0        2 
   4   chr4_52554509   Sample    C    T        1      2        2 
   4   chr4_52564348     AAsi    T    C        0      0        2 
   4   chr4_52564348     AKia    T    C        0      0        2 
   4   chr4_52564348     AOna    T    C        0      0        2 
   4   chr4_52564348     ASom    T    C        0      0        2 
   4   chr4_52564348     HCab    T    C        0      0        2 
   4   chr4_52564348     HPrz    T    C        0      0        2 
   4   chr4_52564348     ZBoe    T    C        0      0        2 
   4   chr4_52564348     ZGre    T    C        1      2        2 
   4   chr4_52564348     ZHar    T    C        0      0        2 
   4   chr4_52564348   Sample    T    C        0      0        2 
   4   chr4_52564730     AAsi    T    C        0      0        2 
   4   chr4_52564730     AKia    T    C      0.5      1        2 
   4   chr4_52564730     AOna    T    C        0      0        2 
   4   chr4_52564730     ASom    T    C        0      0        2 
   4   chr4_52564730     HCab    T    C        0      0        2 
   4   chr4_52564730     HPrz    T    C        0      0        2 
   4   chr4_52564730     ZBoe    T    C        0      0        2 
   4   chr4_52564730     ZGre    T    C      0.5      1        2 
   4   chr4_52564730     ZHar    T    C        0      0        2 
   4   chr4_52564730   Sample    T    C        0      0        2 
   4   chr4_52566554     AAsi    T    C        1      2        2 
   4   chr4_52566554     AKia    T    C        0      0        2 
   4   chr4_52566554     AOna    T    C        0      0        2 
   4   chr4_52566554     ASom    T    C        1      2        2 
   4   chr4_52566554     HCab    T    C        0      0        2 
   4   chr4_52566554     HPrz    T    C        0      0        2 
   4   chr4_52566554     ZBoe    T    C        0      0        2 
   4   chr4_52566554     ZGre    T    C        0      0        2 
   4   chr4_52566554     ZHar    T    C        0      0        2 
   4   chr4_52566554   Sample    T    C        1      2        2 
   4   chr4_52576106     AAsi    T    C        0      0        2 
   4   chr4_52576106     AKia    T    C        0      0        2 
   4   chr4_52576106     AOna    T    C        0      0        2 
   4   chr4_52576106     ASom    T    C        0      0        2 
   4   chr4_52576106     HCab    T    C        0      0        2 
   4   chr4_52576106     HPrz    T    C        0      0        2 
   4   chr4_52576106     ZBoe    T    C        0      0        2 
   4   chr4_52576106     ZGre    T    C        0      0        2 
   4   chr4_52576106     ZHar    T    C        1      2        2 
   4   chr4_52576106   Sample    T    C        0      0        2 
   4   chr4_52579615     AAsi    A    G        0      0        2 
   4   chr4_52579615     AKia    A    G        0      0        2 
   4   chr4_52579615     AOna    A    G        0      0        2 
   4   chr4_52579615     ASom    A    G        0      0        2 
   4   chr4_52579615     HCab    A    G        0      0        2 
   4   chr4_52579615     HPrz    A    G        0      0        2 
   4   chr4_52579615     ZBoe    A    G        0      0        2 
   4   chr4_52579615     ZGre    A    G      0.5      1        2 
   4   chr4_52579615     ZHar    A    G        0      0        2 
   4   chr4_52579615   Sample    A    G        0      0        2 
   4   chr4_52580380     AAsi    A    T        0      0        2 
   4   chr4_52580380     AKia    A    T      0.5      1        2 
   4   chr4_52580380     AOna    A    T        0      0        2 
   4   chr4_52580380     ASom    A    T        0      0        2 
   4   chr4_52580380     HCab    A    T        0      0        2 
   4   chr4_52580380     HPrz    A    T        0      0        2 
   4   chr4_52580380     ZBoe    A    T        0      0        2 
   4   chr4_52580380     ZGre    A    T        0      0        2 
   4   chr4_52580380     ZHar    A    T        0      0        2 
   4   chr4_52580380   Sample    A    T        0      0        2 
   4   chr4_52582511     AAsi    G    C        0      0        2 
   4   chr4_52582511     AKia    G    C        0      0        2 
   4   chr4_52582511     AOna    G    C        0      0        2 
   4   chr4_52582511     ASom    G    C        1      2        2 
   4   chr4_52582511     HCab    G    C        0      0        2 
   4   chr4_52582511     HPrz    G    C        0      0        2 
   4   chr4_52582511     ZBoe    G    C        0      0        2 
   4   chr4_52582511     ZGre    G    C        0      0        2 
   4   chr4_52582511     ZHar    G    C        0      0        2 
   4   chr4_52582511   Sample    G    C        0      0        2 
   4   chr4_52586927     AAsi    G    A        0      0        2 
   4   chr4_52586927     AKia    G    A      0.5      1        2 
   4   chr4_52586927     AOna    G    A        0      0        2 
   4   chr4_52586927     ASom    G    A        0      0        2 
   4   chr4_52586927     HCab    G    A        0      0        2 
   4   chr4_52586927     HPrz    G    A        0      0        2 
   4   chr4_52586927     ZBoe    G    A        0      0        2 
   4   chr4_52586927     ZGre    G    A        0      0        2 
   4   chr4_52586927     ZHar    G    A        0      0        2 
   4   chr4_52586927   Sample    G    A        0      0        2 
   4   chr4_52606349     AAsi    T    A        0      0        2 
   4   chr4_52606349     AKia    T    A        0      0        2 
   4   chr4_52606349     AOna    T    A        0      0        2 
   4   chr4_52606349     ASom    T    A        0      0        2 
   4   chr4_52606349     HCab    T    A        0      0        2 
   4   chr4_52606349     HPrz    T    A        0      0        2 
   4   chr4_52606349     ZBoe    T    A        1      2        2 
   4   chr4_52606349     ZGre    T    A        0      0        2 
   4   chr4_52606349     ZHar    T    A        0      0        2 
   4   chr4_52606349   Sample    T    A        0      0        2 
   4   chr4_52607333     AAsi    A    C        0      0        2 
   4   chr4_52607333     AKia    A    C      0.5      1        2 
   4   chr4_52607333     AOna    A    C        1      2        2 
   4   chr4_52607333     ASom    A    C        0      0        2 
   4   chr4_52607333     HCab    A    C        0      0        2 
   4   chr4_52607333     HPrz    A    C        0      0        2 
   4   chr4_52607333     ZBoe    A    C        0      0        2 
   4   chr4_52607333     ZGre    A    C        0      0        2 
   4   chr4_52607333     ZHar    A    C        0      0        2 
   4   chr4_52607333   Sample    A    C        0      0        2 
   4   chr4_52608386     AAsi    A    G        0      0        2 
   4   chr4_52608386     AKia    A    G        0      0        2 
   4   chr4_52608386     AOna    A    G        0      0        2 
   4   chr4_52608386     ASom    A    G        0      0        2 
   4   chr4_52608386     HCab    A    G        1      2        2 
   4   chr4_52608386     HPrz    A    G        0      0        2 
   4   chr4_52608386     ZBoe    A    G        0      0        2 
   4   chr4_52608386     ZGre    A    G        0      0        2 
   4   chr4_52608386     ZHar    A    G        0      0        2 
   4   chr4_52608386   Sample    A    G        0      0        2 
   4   chr4_52609183     AAsi    C    T        0      0        2 
   4   chr4_52609183     AKia    C    T        0      0        2 
   4   chr4_52609183     AOna    C    T        0      0        2 
   4   chr4_52609183     ASom    C    T        0      0        2 
   4   chr4_52609183     HCab    C    T        0      0        2 
   4   chr4_52609183     HPrz    C    T        0      0        2 
   4   chr4_52609183     ZBoe    C    T        0      0        2 
   4   chr4_52609183     ZGre    C    T        0      0        2 
   4   chr4_52609183     ZHar    C    T        1      2        2 
   4   chr4_52609183   Sample    C    T        0      0        2 
   4   chr4_52611758     AAsi    C    A        0      0        2 
   4   chr4_52611758     AKia    C    A      0.5      1        2 
   4   chr4_52611758     AOna    C    A        0      0        2 
   4   chr4_52611758     ASom    C    A        0      0        2 
   4   chr4_52611758     HCab    C    A        0      0        2 
   4   chr4_52611758     HPrz    C    A        0      0        2 
   4   chr4_52611758     ZBoe    C    A        0      0        2 
   4   chr4_52611758     ZGre    C    A        0      0        2 
   4   chr4_52611758     ZHar    C    A        0      0        2 
   4   chr4_52611758   Sample    C    A        0      0        2 
   4   chr4_52631365     AAsi    G    A        0      0        2 
   4   chr4_52631365     AKia    G    A        0      0        2 
   4   chr4_52631365     AOna    G    A        0      0        2 
   4   chr4_52631365     ASom    G    A        0      0        2 
   4   chr4_52631365     HCab    G    A        1      2        2 
   4   chr4_52631365     HPrz    G    A        0      0        2 
   4   chr4_52631365     ZBoe    G    A        0      0        2 
   4   chr4_52631365     ZGre    G    A        0      0        2 
   4   chr4_52631365     ZHar    G    A        0      0        2 
   4   chr4_52631365   Sample    G    A        0      0        2 
   4   chr4_52637353     AAsi    A    C        0      0        2 
   4   chr4_52637353     AKia    A    C        0      0        2 
   4   chr4_52637353     AOna    A    C        0      0        2 
   4   chr4_52637353     ASom    A    C        0      0        2 
   4   chr4_52637353     HCab    A    C        0      0        2 
   4   chr4_52637353     HPrz    A    C        0      0        2 
   4   chr4_52637353     ZBoe    A    C        1      2        2 
   4   chr4_52637353     ZGre    A    C        0      0        2 
   4   chr4_52637353     ZHar    A    C        0      0        2 
   4   chr4_52637353   Sample    A    C        0      0        2 
   4   chr4_52638275     AAsi    G    T        0      0        2 
   4   chr4_52638275     AKia    G    T        0      0        2 
   4   chr4_52638275     AOna    G    T        0      0        2 
   4   chr4_52638275     ASom    G    T        1      2        2 
   4   chr4_52638275     HCab    G    T        0      0        2 
   4   chr4_52638275     HPrz    G    T        0      0        2 
   4   chr4_52638275     ZBoe    G    T        0      0        2 
   4   chr4_52638275     ZGre    G    T        0      0        2 
   4   chr4_52638275     ZHar    G    T        0      0        2 
   4   chr4_52638275   Sample    G    T        0      0        2 
   4   chr4_52639687     AAsi    C    A        0      0        2 
   4   chr4_52639687     AKia    C    A        0      0        2 
   4   chr4_52639687     AOna    C    A        0      0        2 
   4   chr4_52639687     ASom    C    A        0      0        2 
   4   chr4_52639687     HCab    C    A        1      2        2 
   4   chr4_52639687     HPrz    C    A        0      0        2 
   4   chr4_52639687     ZBoe    C    A        0      0        2 
   4   chr4_52639687     ZGre    C    A        0      0        2 
   4   chr4_52639687     ZHar    C    A        0      0        2 
   4   chr4_52639687   Sample    C    A        0      0        2 
   4   chr4_52645309     AAsi    T    C        0      0        2 
   4   chr4_52645309     AKia    T    C        0      0        2 
   4   chr4_52645309     AOna    T    C        0      0        2 
   4   chr4_52645309     ASom    T    C        1      2        2 
   4   chr4_52645309     HCab    T    C        0      0        2 
   4   chr4_52645309     HPrz    T    C        0      0        2 
   4   chr4_52645309     ZBoe    T    C        0      0        2 
   4   chr4_52645309     ZGre    T    C        0      0        2 
   4   chr4_52645309     ZHar    T    C        0      0        2 
   4   chr4_52645309   Sample    T    C        0      0        2 
   4   chr4_52647811     AAsi    T    C        0      0        2 
   4   chr4_52647811     AKia    T    C        0      0        2 
   4   chr4_52647811     AOna    T    C        0      0        2 
   4   chr4_52647811     ASom    T    C        0      0        2 
   4   chr4_52647811     HCab    T    C        1      2        2 
   4   chr4_52647811     HPrz    T    C        1      2        2 
   4   chr4_52647811     ZBoe    T    C        0      0        2 
   4   chr4_52647811     ZGre    T    C        0      0        2 
   4   chr4_52647811     ZHar    T    C        0      0        2 
   4   chr4_52647811   Sample    T    C        0      0        2 
   4   chr4_52648465     AAsi    C    A        0      0        2 
   4   chr4_52648465     AKia    C    A        0      0        2 
   4   chr4_52648465     AOna    C    A        0      0        2 
   4   chr4_52648465     ASom    C    A        0      0        2 
   4   chr4_52648465     HCab    C    A        0      0        2 
   4   chr4_52648465     HPrz    C    A      0.5      1        2 
   4   chr4_52648465     ZBoe    C    A        0      0        2 
   4   chr4_52648465     ZGre    C    A        0      0        2 
   4   chr4_52648465     ZHar    C    A        0      0        2 
   4   chr4_52648465   Sample    C    A        0      0        2 
   4   chr4_52657059     AAsi    C    T        0      0        2 
   4   chr4_52657059     AKia    C    T        0      0        2 
   4   chr4_52657059     AOna    C    T        0      0        2 
   4   chr4_52657059     ASom    C    T        0      0        2 
   4   chr4_52657059     HCab    C    T        1      2        2 
   4   chr4_52657059     HPrz    C    T        0      0        2 
   4   chr4_52657059     ZBoe    C    T        0      0        2 
   4   chr4_52657059     ZGre    C    T        0      0        2 
   4   chr4_52657059     ZHar    C    T        0      0        2 
   4   chr4_52657059   Sample    C    T        0      0        2 
   4   chr4_52659710     AAsi    G    C        0      0        2 
   4   chr4_52659710     AKia    G    C        0      0        2 
   4   chr4_52659710     AOna    G    C      0.5      1        2 
   4   chr4_52659710     ASom    G    C        0      0        2 
   4   chr4_52659710     HCab    G    C        0      0        2 
   4   chr4_52659710     HPrz    G    C        0      0        2 
   4   chr4_52659710     ZBoe    G    C        0      0        2 
   4   chr4_52659710     ZGre    G    C        0      0        2 
   4   chr4_52659710     ZHar    G    C        0      0        2 
   4   chr4_52659710   Sample    G    C        0      0        2 
   4   chr4_52663544     AAsi    G    A        1      2        2 
   4   chr4_52663544     AKia    G    A        0      0        2 
   4   chr4_52663544     AOna    G    A        0      0        2 
   4   chr4_52663544     ASom    G    A        1      2        2 
   4   chr4_52663544     HCab    G    A        0      0        2 
   4   chr4_52663544     HPrz    G    A        0      0        2 
   4   chr4_52663544     ZBoe    G    A        0      0        2 
   4   chr4_52663544     ZGre    G    A        0      0        2 
   4   chr4_52663544     ZHar    G    A        0      0        2 
   4   chr4_52663544   Sample    G    A        1      2        2 
   4   chr4_52665321     AAsi    T    C        0      0        2 
   4   chr4_52665321     AKia    T    C        0      0        2 
   4   chr4_52665321     AOna    T    C        0      0        2 
   4   chr4_52665321     ASom    T    C        0      0        2 
   4   chr4_52665321     HCab    T    C        1      2        2 
   4   chr4_52665321     HPrz    T    C        1      2        2 
   4   chr4_52665321     ZBoe    T    C        0      0        2 
   4   chr4_52665321     ZGre    T    C        0      0        2 
   4   chr4_52665321     ZHar    T    C        0      0        2 
   4   chr4_52665321   Sample    T    C        0      0        2 
   4   chr4_52672800     AAsi    T    C        0      0        2 
   4   chr4_52672800     AKia    T    C        0      0        2 
   4   chr4_52672800     AOna    T    C      0.5      1        2 
   4   chr4_52672800     ASom    T    C        0      0        2 
   4   chr4_52672800     HCab    T    C        0      0        2 
   4   chr4_52672800     HPrz    T    C        0      0        2 
   4   chr4_52672800     ZBoe    T    C        0      0        2 
   4   chr4_52672800     ZGre    T    C        0      0        2 
   4   chr4_52672800     ZHar    T    C        0      0        2 
   4   chr4_52672800   Sample    T    C        0      0        2 
   4   chr4_52680722     AAsi    C    G        0      0        2 
   4   chr4_52680722     AKia    C    G        0      0        2 
   4   chr4_52680722     AOna    C    G        0      0        2 
   4   chr4_52680722     ASom    C    G        0      0        2 
   4   chr4_52680722     HCab    C    G        0      0        2 
   4   chr4_52680722     HPrz    C    G        0      0        2 
   4   chr4_52680722     ZBoe    C    G      0.5      1        2 
   4   chr4_52680722     ZGre    C    G        0      0        2 
   4   chr4_52680722     ZHar    C    G        0      0        2 
   4   chr4_52680722   Sample    C    G        0      0        2 
   4   chr4_52683821     AAsi    A    G        1      2        2 
   4   chr4_52683821     AKia    A    G        0      0        2 
   4   chr4_52683821     AOna    A    G        0      0        2 
   4   chr4_52683821     ASom    A    G        1      2        2 
   4   chr4_52683821     HCab    A    G        0      0        2 
   4   chr4_52683821     HPrz    A    G        0      0        2 
   4   chr4_52683821     ZBoe    A    G        0      0        2 
   4   chr4_52683821     ZGre    A    G        0      0        2 
   4   chr4_52683821     ZHar    A    G        0      0        2 
   4   chr4_52683821   Sample    A    G        1      2        2 
   4   chr4_52687426     AAsi    G    A        0      0        2 
   4   chr4_52687426     AKia    G    A        0      0        2 
   4   chr4_52687426     AOna    G    A        0      0        2 
   4   chr4_52687426     ASom    G    A        0      0        2 
   4   chr4_52687426     HCab    G    A        1      2        2 
   4   chr4_52687426     HPrz    G    A        1      2        2 
   4   chr4_52687426     ZBoe    G    A        0      0        2 
   4   chr4_52687426     ZGre    G    A        0      0        2 
   4   chr4_52687426     ZHar    G    A        0      0        2 
   4   chr4_52687426   Sample    G    A        0      0        2 
   4   chr4_52713395     AAsi    G    C        0      0        2 
   4   chr4_52713395     AKia    G    C        0      0        2 
   4   chr4_52713395     AOna    G    C        0      0        2 
   4   chr4_52713395     ASom    G    C        0      0        2 
   4   chr4_52713395     HCab    G    C        1      2        2 
   4   chr4_52713395     HPrz    G    C        1      2        2 
   4   chr4_52713395     ZBoe    G    C        0      0        2 
   4   chr4_52713395     ZGre    G    C        0      0        2 
   4   chr4_52713395     ZHar    G    C        0      0        2 
   4   chr4_52713395   Sample    G    C        0      0        2 
   4   chr4_52713778     AAsi    G    C        0      0        2 
   4   chr4_52713778     AKia    G    C        0      0        2 
   4   chr4_52713778     AOna    G    C        0      0        2 
   4   chr4_52713778     ASom    G    C        0      0        2 
   4   chr4_52713778     HCab    G    C        1      2        2 
   4   chr4_52713778     HPrz    G    C        1      2        2 
   4   chr4_52713778     ZBoe    G    C        0      0        2 
   4   chr4_52713778     ZGre    G    C        0      0        2 
   4   chr4_52713778     ZHar    G    C        0      0        2 
   4   chr4_52713778   Sample    G    C        0      0        2 
   4   chr4_52714513     AAsi    G    A        0      0        2 
   4   chr4_52714513     AKia    G    A        0      0        2 
   4   chr4_52714513     AOna    G    A      0.5      1        2 
   4   chr4_52714513     ASom    G    A        0      0        2 
   4   chr4_52714513     HCab    G    A        0      0        2 
   4   chr4_52714513     HPrz    G    A        0      0        2 
   4   chr4_52714513     ZBoe    G    A        0      0        2 
   4   chr4_52714513     ZGre    G    A        0      0        2 
   4   chr4_52714513     ZHar    G    A        0      0        2 
   4   chr4_52714513   Sample    G    A        0      0        2 
   4   chr4_52732412     AAsi    A    G        0      0        2 
   4   chr4_52732412     AKia    A    G        0      0        2 
   4   chr4_52732412     AOna    A    G        0      0        2 
   4   chr4_52732412     ASom    A    G        0      0        2 
   4   chr4_52732412     HCab    A    G        0      0        2 
   4   chr4_52732412     HPrz    A    G        0      0        2 
   4   chr4_52732412     ZBoe    A    G        0      0        2 
   4   chr4_52732412     ZGre    A    G        1      2        2 
   4   chr4_52732412     ZHar    A    G        0      0        2 
   4   chr4_52732412   Sample    A    G        0      0        2 
   4   chr4_52740423     AAsi    C    T        0      0        2 
   4   chr4_52740423     AKia    C    T        0      0        2 
   4   chr4_52740423     AOna    C    T        0      0        2 
   4   chr4_52740423     ASom    C    T        0      0        2 
   4   chr4_52740423     HCab    C    T        1      2        2 
   4   chr4_52740423     HPrz    C    T        1      2        2 
   4   chr4_52740423     ZBoe    C    T        0      0        2 
   4   chr4_52740423     ZGre    C    T        0      0        2 
   4   chr4_52740423     ZHar    C    T        0      0        2 
   4   chr4_52740423   Sample    C    T        0      0        2 
   4   chr4_52744123     AAsi    A    G        0      0        2 
   4   chr4_52744123     AKia    A    G        0      0        2 
   4   chr4_52744123     AOna    A    G        0      0        2 
   4   chr4_52744123     ASom    A    G        0      0        2 
   4   chr4_52744123     HCab    A    G        0      0        2 
   4   chr4_52744123     HPrz    A    G        0      0        2 
   4   chr4_52744123     ZBoe    A    G        0      0        2 
   4   chr4_52744123     ZGre    A    G      0.5      1        2 
   4   chr4_52744123     ZHar    A    G        0      0        2 
   4   chr4_52744123   Sample    A    G        0      0        2 
   4   chr4_52748245     AAsi    A    G        0      0        2 
   4   chr4_52748245     AKia    A    G        0      0        2 
   4   chr4_52748245     AOna    A    G        0      0        2 
   4   chr4_52748245     ASom    A    G        0      0        2 
   4   chr4_52748245     HCab    A    G        0      0        2 
   4   chr4_52748245     HPrz    A    G        0      0        2 
   4   chr4_52748245     ZBoe    A    G        0      0        2 
   4   chr4_52748245     ZGre    A    G      0.5      1        2 
   4   chr4_52748245     ZHar    A    G        0      0        2 
   4   chr4_52748245   Sample    A    G        0      0        2 
   4   chr4_52753349     AAsi    T    C        0      0        2 
   4   chr4_52753349     AKia    T    C        0      0        2 
   4   chr4_52753349     AOna    T    C        0      0        2 
   4   chr4_52753349     ASom    T    C        0      0        2 
   4   chr4_52753349     HCab    T    C        0      0        2 
   4   chr4_52753349     HPrz    T    C        0      0        2 
   4   chr4_52753349     ZBoe    T    C        1      2        2 
   4   chr4_52753349     ZGre    T    C        1      2        2 
   4   chr4_52753349     ZHar    T    C        1      2        2 
   4   chr4_52753349   Sample    T    C        0      0        2 
   4   chr4_52758458     AAsi    T    C        0      0        2 
   4   chr4_52758458     AKia    T    C        0      0        2 
   4   chr4_52758458     AOna    T    C        0      0        2 
   4   chr4_52758458     ASom    T    C        0      0        2 
   4   chr4_52758458     HCab    T    C        0      0        2 
   4   chr4_52758458     HPrz    T    C        0      0        2 
   4   chr4_52758458     ZBoe    T    C      0.5      1        2 
   4   chr4_52758458     ZGre    T    C        0      0        2 
   4   chr4_52758458     ZHar    T    C        0      0        2 
   4   chr4_52758458   Sample    T    C        0      0        2 
   4   chr4_52758995     AAsi    G    C        0      0        2 
   4   chr4_52758995     AKia    G    C        0      0        2 
   4   chr4_52758995     AOna    G    C      0.5      1        2 
   4   chr4_52758995     ASom    G    C        0      0        2 
   4   chr4_52758995     HCab    G    C        0      0        2 
   4   chr4_52758995     HPrz    G    C        0      0        2 
   4   chr4_52758995     ZBoe    G    C        0      0        2 
   4   chr4_52758995     ZGre    G    C        0      0        2 
   4   chr4_52758995     ZHar    G    C        0      0        2 
   4   chr4_52758995   Sample    G    C        0      0        2 
   4   chr4_52759077     AAsi    G    A        0      0        2 
   4   chr4_52759077     AKia    G    A        0      0        2 
   4   chr4_52759077     AOna    G    A        0      0        2 
   4   chr4_52759077     ASom    G    A        0      0        2 
   4   chr4_52759077     HCab    G    A        0      0        2 
   4   chr4_52759077     HPrz    G    A        0      0        2 
   4   chr4_52759077     ZBoe    G    A        1      2        2 
   4   chr4_52759077     ZGre    G    A        0      0        2 
   4   chr4_52759077     ZHar    G    A        0      0        2 
   4   chr4_52759077   Sample    G    A        0      0        2 
   4   chr4_52773880     AAsi    A    G        0      0        2 
   4   chr4_52773880     AKia    A    G      0.5      1        2 
   4   chr4_52773880     AOna    A    G        0      0        2 
   4   chr4_52773880     ASom    A    G        0      0        2 
   4   chr4_52773880     HCab    A    G        0      0        2 
   4   chr4_52773880     HPrz    A    G        0      0        2 
   4   chr4_52773880     ZBoe    A    G        0      0        2 
   4   chr4_52773880     ZGre    A    G        0      0        2 
   4   chr4_52773880     ZHar    A    G        0      0        2 
   4   chr4_52773880   Sample    A    G        0      0        2 
   4   chr4_52786844     AAsi    T    C        0      0        2 
   4   chr4_52786844     AKia    T    C        0      0        2 
   4   chr4_52786844     AOna    T    C        0      0        2 
   4   chr4_52786844     ASom    T    C        0      0        2 
   4   chr4_52786844     HCab    T    C        1      2        2 
   4   chr4_52786844     HPrz    T    C        1      2        2 
   4   chr4_52786844     ZBoe    T    C        0      0        2 
   4   chr4_52786844     ZGre    T    C        0      0        2 
   4   chr4_52786844     ZHar    T    C        0      0        2 
   4   chr4_52786844   Sample    T    C        0      0        2 
   4   chr4_52792182     AAsi    T    C        0      0        2 
   4   chr4_52792182     AKia    T    C        0      0        2 
   4   chr4_52792182     AOna    T    C        0      0        2 
   4   chr4_52792182     ASom    T    C        0      0        2 
   4   chr4_52792182     HCab    T    C        1      2        2 
   4   chr4_52792182     HPrz    T    C        1      2        2 
   4   chr4_52792182     ZBoe    T    C        0      0        2 
   4   chr4_52792182     ZGre    T    C        0      0        2 
   4   chr4_52792182     ZHar    T    C        0      0        2 
   4   chr4_52792182   Sample    T    C        0      0        2 
   4   chr4_52813547     AAsi    C    A        0      0        2 
   4   chr4_52813547     AKia    C    A        0      0        2 
   4   chr4_52813547     AOna    C    A        0      0        2 
   4   chr4_52813547     ASom    C    A        1      2        2 
   4   chr4_52813547     HCab    C    A        0      0        2 
   4   chr4_52813547     HPrz    C    A        0      0        2 
   4   chr4_52813547     ZBoe    C    A        0      0        2 
   4   chr4_52813547     ZGre    C    A        0      0        2 
   4   chr4_52813547     ZHar    C    A        0      0        2 
   4   chr4_52813547   Sample    C    A        0      0        2 
   4   chr4_52813715     AAsi    A    G        1      2        2 
   4   chr4_52813715     AKia    A    G        0      0        2 
   4   chr4_52813715     AOna    A    G        0      0        2 
   4   chr4_52813715     ASom    A    G        1      2        2 
   4   chr4_52813715     HCab    A    G        0      0        2 
   4   chr4_52813715     HPrz    A    G        0      0        2 
   4   chr4_52813715     ZBoe    A    G        0      0        2 
   4   chr4_52813715     ZGre    A    G        0      0        2 
   4   chr4_52813715     ZHar    A    G        0      0        2 
   4   chr4_52813715   Sample    A    G        1      2        2 
   4   chr4_52815461     AAsi    C    A        0      0        2 
   4   chr4_52815461     AKia    C    A        1      2        2 
   4   chr4_52815461     AOna    C    A        0      0        2 
   4   chr4_52815461     ASom    C    A        0      0        2 
   4   chr4_52815461     HCab    C    A        0      0        2 
   4   chr4_52815461     HPrz    C    A        0      0        2 
   4   chr4_52815461     ZBoe    C    A        0      0        2 
   4   chr4_52815461     ZGre    C    A        0      0        2 
   4   chr4_52815461     ZHar    C    A        0      0        2 
   4   chr4_52815461   Sample    C    A        0      0        2 
   4   chr4_52827012     AAsi    C    T        0      0        2 
   4   chr4_52827012     AKia    C    T        0      0        2 
   4   chr4_52827012     AOna    C    T        0      0        2 
   4   chr4_52827012     ASom    C    T        0      0        2 
   4   chr4_52827012     HCab    C    T        1      2        2 
   4   chr4_52827012     HPrz    C    T        1      2        2 
   4   chr4_52827012     ZBoe    C    T        0      0        2 
   4   chr4_52827012     ZGre    C    T        0      0        2 
   4   chr4_52827012     ZHar    C    T        0      0        2 
   4   chr4_52827012   Sample    C    T        0      0        2 
   4   chr4_52830338     AAsi    C    A        0      0        2 
   4   chr4_52830338     AKia    C    A        0      0        2 
   4   chr4_52830338     AOna    C    A        0      0        2 
   4   chr4_52830338     ASom    C    A        0      0        2 
   4   chr4_52830338     HCab    C    A        0      0        2 
   4   chr4_52830338     HPrz    C    A        0      0        2 
   4   chr4_52830338     ZBoe    C    A        0      0        2 
   4   chr4_52830338     ZGre    C    A        1      2        2 
   4   chr4_52830338     ZHar    C    A        0      0        2 
   4   chr4_52830338   Sample    C    A        0      0        2 
   4   chr4_52831377     AAsi    A    G        0      0        2 
   4   chr4_52831377     AKia    A    G        0      0        2 
   4   chr4_52831377     AOna    A    G        0      0        2 
   4   chr4_52831377     ASom    A    G        0      0        2 
   4   chr4_52831377     HCab    A    G        0      0        2 
   4   chr4_52831377     HPrz    A    G        0      0        2 
   4   chr4_52831377     ZBoe    A    G        0      0        2 
   4   chr4_52831377     ZGre    A    G        0      0        2 
   4   chr4_52831377     ZHar    A    G      0.5      1        2 
   4   chr4_52831377   Sample    A    G        0      0        2 
   4   chr4_52839100     AAsi    C    G        0      0        2 
   4   chr4_52839100     AKia    C    G        0      0        2 
   4   chr4_52839100     AOna    C    G        0      0        2 
   4   chr4_52839100     ASom    C    G        0      0        2 
   4   chr4_52839100     HCab    C    G        0      0        2 
   4   chr4_52839100     HPrz    C    G        0      0        2 
   4   chr4_52839100     ZBoe    C    G        1      2        2 
   4   chr4_52839100     ZGre    C    G        0      0        2 
   4   chr4_52839100     ZHar    C    G        0      0        2 
   4   chr4_52839100   Sample    C    G        0      0        2 
   4   chr4_52841116     AAsi    G    C        0      0        2 
   4   chr4_52841116     AKia    G    C        0      0        2 
   4   chr4_52841116     AOna    G    C        0      0        2 
   4   chr4_52841116     ASom    G    C        0      0        2 
   4   chr4_52841116     HCab    G    C        1      2        2 
   4   chr4_52841116     HPrz    G    C        1      2        2 
   4   chr4_52841116     ZBoe    G    C        0      0        2 
   4   chr4_52841116     ZGre    G    C        0      0        2 
   4   chr4_52841116     ZHar    G    C        0      0        2 
   4   chr4_52841116   Sample    G    C        0      0        2 
   4   chr4_52842466     AAsi    A    C        0      0        2 
   4   chr4_52842466     AKia    A    C        0      0        2 
   4   chr4_52842466     AOna    A    C        0      0        2 
   4   chr4_52842466     ASom    A    C        0      0        2 
   4   chr4_52842466     HCab    A    C        0      0        2 
   4   chr4_52842466     HPrz    A    C        0      0        2 
   4   chr4_52842466     ZBoe    A    C      0.5      1        2 
   4   chr4_52842466     ZGre    A    C        0      0        2 
   4   chr4_52842466     ZHar    A    C        0      0        2 
   4   chr4_52842466   Sample    A    C        0      0        2 
   4   chr4_52848171     AAsi    T    G        0      0        2 
   4   chr4_52848171     AKia    T    G        0      0        2 
   4   chr4_52848171     AOna    T    G        0      0        2 
   4   chr4_52848171     ASom    T    G        0      0        2 
   4   chr4_52848171     HCab    T    G        0      0        2 
   4   chr4_52848171     HPrz    T    G        0      0        2 
   4   chr4_52848171     ZBoe    T    G        0      0        2 
   4   chr4_52848171     ZGre    T    G      0.5      1        2 
   4   chr4_52848171     ZHar    T    G        0      0        2 
   4   chr4_52848171   Sample    T    G        0      0        2 
   4   chr4_52849139     AAsi    G    A        0      0        2 
   4   chr4_52849139     AKia    G    A        0      0        2 
   4   chr4_52849139     AOna    G    A        0      0        2 
   4   chr4_52849139     ASom    G    A        0      0        2 
   4   chr4_52849139     HCab    G    A        1      2        2 
   4   chr4_52849139     HPrz    G    A        1      2        2 
   4   chr4_52849139     ZBoe    G    A        0      0        2 
   4   chr4_52849139     ZGre    G    A        0      0        2 
   4   chr4_52849139     ZHar    G    A        0      0        2 
   4   chr4_52849139   Sample    G    A        0      0        2 
   4   chr4_52860837     AAsi    T    C        0      0        2 
   4   chr4_52860837     AKia    T    C        0      0        2 
   4   chr4_52860837     AOna    T    C        0      0        2 
   4   chr4_52860837     ASom    T    C        0      0        2 
   4   chr4_52860837     HCab    T    C        0      0        2 
   4   chr4_52860837     HPrz    T    C        0      0        2 
   4   chr4_52860837     ZBoe    T    C      0.5      1        2 
   4   chr4_52860837     ZGre    T    C        0      0        2 
   4   chr4_52860837     ZHar    T    C        0      0        2 
   4   chr4_52860837   Sample    T    C        0      0        2 
   4   chr4_52869434     AAsi    T    C        1      2        2 
   4   chr4_52869434     AKia    T    C        0      0        2 
   4   chr4_52869434     AOna    T    C        0      0        2 
   4   chr4_52869434     ASom    T    C        0      0        2 
   4   chr4_52869434     HCab    T    C        0      0        2 
   4   chr4_52869434     HPrz    T    C        0      0        2 
   4   chr4_52869434     ZBoe    T    C        0      0        2 
   4   chr4_52869434     ZGre    T    C        0      0        2 
   4   chr4_52869434     ZHar    T    C        0      0        2 
   4   chr4_52869434   Sample    T    C        1      2        2 
   4   chr4_52886230     AAsi    T    C        0      0        2 
   4   chr4_52886230     AKia    T    C        0      0        2 
   4   chr4_52886230     AOna    T    C        0      0        2 
   4   chr4_52886230     ASom    T    C        0      0        2 
   4   chr4_52886230     HCab    T    C        0      0        2 
   4   chr4_52886230     HPrz    T    C        0      0        2 
   4   chr4_52886230     ZBoe    T    C        0      0        2 
   4   chr4_52886230     ZGre    T    C        0      0        2 
   4   chr4_52886230     ZHar    T    C        1      2        2 
   4   chr4_52886230   Sample    T    C        0      0        2 
   4   chr4_52891926     AAsi    G    T      0.5      1        2 
   4   chr4_52891926     AKia    G    T        0      0        2 
   4   chr4_52891926     AOna    G    T        0      0        2 
   4   chr4_52891926     ASom    G    T        0      0        2 
   4   chr4_52891926     HCab    G    T        0      0        2 
   4   chr4_52891926     HPrz    G    T        0      0        2 
   4   chr4_52891926     ZBoe    G    T        0      0        2 
   4   chr4_52891926     ZGre    G    T        0      0        2 
   4   chr4_52891926     ZHar    G    T        0      0        2 
   4   chr4_52891926   Sample    G    T        0      0        2 
   4   chr4_52903900     AAsi    C    G        0      0        2 
   4   chr4_52903900     AKia    C    G        1      2        2 
   4   chr4_52903900     AOna    C    G        0      0        2 
   4   chr4_52903900     ASom    C    G        0      0        2 
   4   chr4_52903900     HCab    C    G        0      0        2 
   4   chr4_52903900     HPrz    C    G        0      0        2 
   4   chr4_52903900     ZBoe    C    G        0      0        2 
   4   chr4_52903900     ZGre    C    G        0      0        2 
   4   chr4_52903900     ZHar    C    G        0      0        2 
   4   chr4_52903900   Sample    C    G        0      0        2 
   4   chr4_52905266     AAsi    C    T      0.5      1        2 
   4   chr4_52905266     AKia    C    T        0      0        2 
   4   chr4_52905266     AOna    C    T        0      0        2 
   4   chr4_52905266     ASom    C    T        0      0        2 
   4   chr4_52905266     HCab    C    T        0      0        2 
   4   chr4_52905266     HPrz    C    T        0      0        2 
   4   chr4_52905266     ZBoe    C    T        0      0        2 
   4   chr4_52905266     ZGre    C    T        0      0        2 
   4   chr4_52905266     ZHar    C    T        0      0        2 
   4   chr4_52905266   Sample    C    T        0      0        2 
   4   chr4_52911140     AAsi    A    G        0      0        2 
   4   chr4_52911140     AKia    A    G        0      0        2 
   4   chr4_52911140     AOna    A    G        0      0        2 
   4   chr4_52911140     ASom    A    G        0      0        2 
   4   chr4_52911140     HCab    A    G        0      0        2 
   4   chr4_52911140     HPrz    A    G        0      0        2 
   4   chr4_52911140     ZBoe    A    G        0      0        2 
   4   chr4_52911140     ZGre    A    G        0      0        2 
   4   chr4_52911140     ZHar    A    G        1      2        2 
   4   chr4_52911140   Sample    A    G        0      0        2 
   4   chr4_52915038     AAsi    G    C        0      0        2 
   4   chr4_52915038     AKia    G    C        0      0        2 
   4   chr4_52915038     AOna    G    C        0      0        2 
   4   chr4_52915038     ASom    G    C        0      0        2 
   4   chr4_52915038     HCab    G    C        1      2        2 
   4   chr4_52915038     HPrz    G    C        1      2        2 
   4   chr4_52915038     ZBoe    G    C        0      0        2 
   4   chr4_52915038     ZGre    G    C        0      0        2 
   4   chr4_52915038     ZHar    G    C        0      0        2 
   4   chr4_52915038   Sample    G    C        0      0        2 
   4   chr4_52925155     AAsi    G    A        0      0        2 
   4   chr4_52925155     AKia    G    A        0      0        2 
   4   chr4_52925155     AOna    G    A        0      0        2 
   4   chr4_52925155     ASom    G    A        0      0        2 
   4   chr4_52925155     HCab    G    A        0      0        2 
   4   chr4_52925155     HPrz    G    A        0      0        2 
   4   chr4_52925155     ZBoe    G    A        0      0        2 
   4   chr4_52925155     ZGre    G    A        0      0        2 
   4   chr4_52925155     ZHar    G    A        1      2        2 
   4   chr4_52925155   Sample    G    A        0      0        2 
   4   chr4_52931046     AAsi    G    A        0      0        2 
   4   chr4_52931046     AKia    G    A        0      0        2 
   4   chr4_52931046     AOna    G    A        0      0        2 
   4   chr4_52931046     ASom    G    A        0      0        2 
   4   chr4_52931046     HCab    G    A        1      2        2 
   4   chr4_52931046     HPrz    G    A        1      2        2 
   4   chr4_52931046     ZBoe    G    A        0      0        2 
   4   chr4_52931046     ZGre    G    A        0      0        2 
   4   chr4_52931046     ZHar    G    A        0      0        2 
   4   chr4_52931046   Sample    G    A        0      0        2 
   4   chr4_52934455     AAsi    G    A        0      0        2 
   4   chr4_52934455     AKia    G    A        1      2        2 
   4   chr4_52934455     AOna    G    A        1      2        2 
   4   chr4_52934455     ASom    G    A        0      0        2 
   4   chr4_52934455     HCab    G    A        0      0        2 
   4   chr4_52934455     HPrz    G    A        0      0        2 
   4   chr4_52934455     ZBoe    G    A        0      0        2 
   4   chr4_52934455     ZGre    G    A        0      0        2 
   4   chr4_52934455     ZHar    G    A        0      0        2 
   4   chr4_52934455   Sample    G    A        0      0        2 
   4   chr4_52938139     AAsi    A    T        0      0        2 
   4   chr4_52938139     AKia    A    T        0      0        2 
   4   chr4_52938139     AOna    A    T        0      0        2 
   4   chr4_52938139     ASom    A    T        0      0        2 
   4   chr4_52938139     HCab    A    T        0      0        2 
   4   chr4_52938139     HPrz    A    T      0.5      1        2 
   4   chr4_52938139     ZBoe    A    T        0      0        2 
   4   chr4_52938139     ZGre    A    T        0      0        2 
   4   chr4_52938139     ZHar    A    T        0      0        2 
   4   chr4_52938139   Sample    A    T        0      0        2 
   4   chr4_52942898     AAsi    T    C      0.5      1        2 
   4   chr4_52942898     AKia    T    C        0      0        2 
   4   chr4_52942898     AOna    T    C        0      0        2 
   4   chr4_52942898     ASom    T    C        0      0        2 
   4   chr4_52942898     HCab    T    C        0      0        2 
   4   chr4_52942898     HPrz    T    C        0      0        2 
   4   chr4_52942898     ZBoe    T    C        0      0        2 
   4   chr4_52942898     ZGre    T    C        0      0        2 
   4   chr4_52942898     ZHar    T    C        0      0        2 
   4   chr4_52942898   Sample    T    C        1      2        2 
   4   chr4_52944023     AAsi    A    C        0      0        2 
   4   chr4_52944023     AKia    A    C        0      0        2 
   4   chr4_52944023     AOna    A    C        0      0        2 
   4   chr4_52944023     ASom    A    C        0      0        2 
   4   chr4_52944023     HCab    A    C        0      0        2 
   4   chr4_52944023     HPrz    A    C        0      0        2 
   4   chr4_52944023     ZBoe    A    C      0.5      1        2 
   4   chr4_52944023     ZGre    A    C        0      0        2 
   4   chr4_52944023     ZHar    A    C        0      0        2 
   4   chr4_52944023   Sample    A    C        0      0        2 
   4   chr4_52948726     AAsi    C    A        0      0        2 
   4   chr4_52948726     AKia    C    A        0      0        2 
   4   chr4_52948726     AOna    C    A        0      0        2 
   4   chr4_52948726     ASom    C    A        0      0        2 
   4   chr4_52948726     HCab    C    A        1      2        2 
   4   chr4_52948726     HPrz    C    A        1      2        2 
   4   chr4_52948726     ZBoe    C    A        0      0        2 
   4   chr4_52948726     ZGre    C    A        0      0        2 
   4   chr4_52948726     ZHar    C    A        0      0        2 
   4   chr4_52948726   Sample    C    A        0      0        2 
   4   chr4_52951295     AAsi    T    C        0      0        2 
   4   chr4_52951295     AKia    T    C        0      0        2 
   4   chr4_52951295     AOna    T    C        0      0        2 
   4   chr4_52951295     ASom    T    C        0      0        2 
   4   chr4_52951295     HCab    T    C        0      0        2 
   4   chr4_52951295     HPrz    T    C        0      0        2 
   4   chr4_52951295     ZBoe    T    C        0      0        2 
   4   chr4_52951295     ZGre    T    C      0.5      1        2 
   4   chr4_52951295     ZHar    T    C        0      0        2 
   4   chr4_52951295   Sample    T    C        0      0        2 
   4   chr4_52952600     AAsi    C    T        0      0        2 
   4   chr4_52952600     AKia    C    T        0      0        2 
   4   chr4_52952600     AOna    C    T        0      0        2 
   4   chr4_52952600     ASom    C    T        0      0        2 
   4   chr4_52952600     HCab    C    T        0      0        2 
   4   chr4_52952600     HPrz    C    T        0      0        2 
   4   chr4_52952600     ZBoe    C    T      0.5      1        2 
   4   chr4_52952600     ZGre    C    T        0      0        2 
   4   chr4_52952600     ZHar    C    T        0      0        2 
   4   chr4_52952600   Sample    C    T        0      0        2 
   4   chr4_52957213     AAsi    G    A        0      0        2 
   4   chr4_52957213     AKia    G    A        0      0        2 
   4   chr4_52957213     AOna    G    A        0      0        2 
   4   chr4_52957213     ASom    G    A        0      0        2 
   4   chr4_52957213     HCab    G    A        1      2        2 
   4   chr4_52957213     HPrz    G    A        1      2        2 
   4   chr4_52957213     ZBoe    G    A        0      0        2 
   4   chr4_52957213     ZGre    G    A        0      0        2 
   4   chr4_52957213     ZHar    G    A        0      0        2 
   4   chr4_52957213   Sample    G    A        0      0        2 
   4   chr4_52973429     AAsi    T    C        0      0        2 
   4   chr4_52973429     AKia    T    C        0      0        2 
   4   chr4_52973429     AOna    T    C        0      0        2 
   4   chr4_52973429     ASom    T    C        0      0        2 
   4   chr4_52973429     HCab    T    C        1      2        2 
   4   chr4_52973429     HPrz    T    C        1      2        2 
   4   chr4_52973429     ZBoe    T    C        0      0        2 
   4   chr4_52973429     ZGre    T    C        0      0        2 
   4   chr4_52973429     ZHar    T    C        0      0        2 
   4   chr4_52973429   Sample    T    C        0      0        2 
   4   chr4_52977614     AAsi    G    A        0      0        2 
   4   chr4_52977614     AKia    G    A        0      0        2 
   4   chr4_52977614     AOna    G    A        0      0        2 
   4   chr4_52977614     ASom    G    A        0      0        2 
   4   chr4_52977614     HCab    G    A        1      2        2 
   4   chr4_52977614     HPrz    G    A        1      2        2 
   4   chr4_52977614     ZBoe    G    A        0      0        2 
   4   chr4_52977614     ZGre    G    A        0      0        2 
   4   chr4_52977614     ZHar    G    A        0      0        2 
   4   chr4_52977614   Sample    G    A        0      0        2 
   4   chr4_52979939     AAsi    T    G        0      0        2 
   4   chr4_52979939     AKia    T    G        0      0        2 
   4   chr4_52979939     AOna    T    G        0      0        2 
   4   chr4_52979939     ASom    T    G        0      0        2 
   4   chr4_52979939     HCab    T    G        1      2        2 
   4   chr4_52979939     HPrz    T    G        1      2        2 
   4   chr4_52979939     ZBoe    T    G        0      0        2 
   4   chr4_52979939     ZGre    T    G        0      0        2 
   4   chr4_52979939     ZHar    T    G        0      0        2 
   4   chr4_52979939   Sample    T    G        0      0        2 
   4   chr4_52989074     AAsi    A    C      0.5      1        2 
   4   chr4_52989074     AKia    A    C        0      0        2 
   4   chr4_52989074     AOna    A    C        0      0        2 
   4   chr4_52989074     ASom    A    C        1      2        2 
   4   chr4_52989074     HCab    A    C        0      0        2 
   4   chr4_52989074     HPrz    A    C        0      0        2 
   4   chr4_52989074     ZBoe    A    C        0      0        2 
   4   chr4_52989074     ZGre    A    C        0      0        2 
   4   chr4_52989074     ZHar    A    C        0      0        2 
   4   chr4_52989074   Sample    A    C        0      0        2 
   4   chr4_53010772     AAsi    C    T        0      0        2 
   4   chr4_53010772     AKia    C    T        0      0        2 
   4   chr4_53010772     AOna    C    T        0      0        2 
   4   chr4_53010772     ASom    C    T        0      0        2 
   4   chr4_53010772     HCab    C    T        1      2        2 
   4   chr4_53010772     HPrz    C    T        1      2        2 
   4   chr4_53010772     ZBoe    C    T        0      0        2 
   4   chr4_53010772     ZGre    C    T        0      0        2 
   4   chr4_53010772     ZHar    C    T        0      0        2 
   4   chr4_53010772   Sample    C    T        0      0        2 
   4   chr4_53016785     AAsi    C    T        0      0        2 
   4   chr4_53016785     AKia    C    T        0      0        2 
   4   chr4_53016785     AOna    C    T        0      0        2 
   4   chr4_53016785     ASom    C    T        0      0        2 
   4   chr4_53016785     HCab    C    T        1      2        2 
   4   chr4_53016785     HPrz    C    T        1      2        2 
   4   chr4_53016785     ZBoe    C    T        0      0        2 
   4   chr4_53016785     ZGre    C    T        0      0        2 
   4   chr4_53016785     ZHar    C    T        0      0        2 
   4   chr4_53016785   Sample    C    T        0      0        2 
   4   chr4_53027766     AAsi    G    A      0.5      1        2 
   4   chr4_53027766     AKia    G    A        0      0        2 
   4   chr4_53027766     AOna    G    A        0      0        2 
   4   chr4_53027766     ASom    G    A        0      0        2 
   4   chr4_53027766     HCab    G    A        0      0        2 
   4   chr4_53027766     HPrz    G    A        0      0        2 
   4   chr4_53027766     ZBoe    G    A        0      0        2 
   4   chr4_53027766     ZGre    G    A        0      0        2 
   4   chr4_53027766     ZHar    G    A        0      0        2 
   4   chr4_53027766   Sample    G    A        1      2        2 
   4   chr4_53034243     AAsi    G    A        0      0        2 
   4   chr4_53034243     AKia    G    A        0      0        2 
   4   chr4_53034243     AOna    G    A        0      0        2 
   4   chr4_53034243     ASom    G    A        0      0        2 
   4   chr4_53034243     HCab    G    A        0      0        2 
   4   chr4_53034243     HPrz    G    A        0      0        2 
   4   chr4_53034243     ZBoe    G    A        0      0        2 
   4   chr4_53034243     ZGre    G    A        0      0        2 
   4   chr4_53034243     ZHar    G    A        1      2        2 
   4   chr4_53034243   Sample    G    A        0      0        2 
   4   chr4_53036230     AAsi    T    C        0      0        2 
   4   chr4_53036230     AKia    T    C        0      0        2 
   4   chr4_53036230     AOna    T    C        0      0        2 
   4   chr4_53036230     ASom    T    C        0      0        2 
   4   chr4_53036230     HCab    T    C        0      0        2 
   4   chr4_53036230     HPrz    T    C        0      0        2 
   4   chr4_53036230     ZBoe    T    C      0.5      1        2 
   4   chr4_53036230     ZGre    T    C        0      0        2 
   4   chr4_53036230     ZHar    T    C        1      2        2 
   4   chr4_53036230   Sample    T    C        0      0        2 
   4   chr4_53042750     AAsi    C    T        1      2        2 
   4   chr4_53042750     AKia    C    T        0      0        2 
   4   chr4_53042750     AOna    C    T        0      0        2 
   4   chr4_53042750     ASom    C    T        1      2        2 
   4   chr4_53042750     HCab    C    T        0      0        2 
   4   chr4_53042750     HPrz    C    T        0      0        2 
   4   chr4_53042750     ZBoe    C    T        0      0        2 
   4   chr4_53042750     ZGre    C    T        0      0        2 
   4   chr4_53042750     ZHar    C    T        0      0        2 
   4   chr4_53042750   Sample    C    T        1      2        2 
   4   chr4_53043149     AAsi    T    G        0      0        2 
   4   chr4_53043149     AKia    T    G        0      0        2 
   4   chr4_53043149     AOna    T    G        0      0        2 
   4   chr4_53043149     ASom    T    G        0      0        2 
   4   chr4_53043149     HCab    T    G        1      2        2 
   4   chr4_53043149     HPrz    T    G        1      2        2 
   4   chr4_53043149     ZBoe    T    G        0      0        2 
   4   chr4_53043149     ZGre    T    G        0      0        2 
   4   chr4_53043149     ZHar    T    G        0      0        2 
   4   chr4_53043149   Sample    T    G        0      0        2 
   4   chr4_53043277     AAsi    T    C        0      0        2 
   4   chr4_53043277     AKia    T    C        0      0        2 
   4   chr4_53043277     AOna    T    C        0      0        2 
   4   chr4_53043277     ASom    T    C        0      0        2 
   4   chr4_53043277     HCab    T    C        0      0        2 
   4   chr4_53043277     HPrz    T    C        0      0        2 
   4   chr4_53043277     ZBoe    T    C        1      2        2 
   4   chr4_53043277     ZGre    T    C        0      0        2 
   4   chr4_53043277     ZHar    T    C        1      2        2 
   4   chr4_53043277   Sample    T    C        0      0        2 
   4   chr4_53052843     AAsi    T    C        0      0        2 
   4   chr4_53052843     AKia    T    C        0      0        2 
   4   chr4_53052843     AOna    T    C        0      0        2 
   4   chr4_53052843     ASom    T    C        0      0        2 
   4   chr4_53052843     HCab    T    C        0      0        2 
   4   chr4_53052843     HPrz    T    C      0.5      1        2 
   4   chr4_53052843     ZBoe    T    C        0      0        2 
   4   chr4_53052843     ZGre    T    C        0      0        2 
   4   chr4_53052843     ZHar    T    C        0      0        2 
   4   chr4_53052843   Sample    T    C        0      0        2 
   4   chr4_53057182     AAsi    A    G        0      0        2 
   4   chr4_53057182     AKia    A    G        0      0        2 
   4   chr4_53057182     AOna    A    G        0      0        2 
   4   chr4_53057182     ASom    A    G        0      0        2 
   4   chr4_53057182     HCab    A    G        0      0        2 
   4   chr4_53057182     HPrz    A    G        0      0        2 
   4   chr4_53057182     ZBoe    A    G        0      0        2 
   4   chr4_53057182     ZGre    A    G      0.5      1        2 
   4   chr4_53057182     ZHar    A    G        0      0        2 
   4   chr4_53057182   Sample    A    G        0      0        2 
   4   chr4_53077420     AAsi    T    C        0      0        2 
   4   chr4_53077420     AKia    T    C        0      0        2 
   4   chr4_53077420     AOna    T    C        1      2        2 
   4   chr4_53077420     ASom    T    C        0      0        2 
   4   chr4_53077420     HCab    T    C        0      0        2 
   4   chr4_53077420     HPrz    T    C        0      0        2 
   4   chr4_53077420     ZBoe    T    C        0      0        2 
   4   chr4_53077420     ZGre    T    C        0      0        2 
   4   chr4_53077420     ZHar    T    C        0      0        2 
   4   chr4_53077420   Sample    T    C        0      0        2 
   4   chr4_53083144     AAsi    A    G        0      0        2 
   4   chr4_53083144     AKia    A    G        0      0        2 
   4   chr4_53083144     AOna    A    G        0      0        2 
   4   chr4_53083144     ASom    A    G        0      0        2 
   4   chr4_53083144     HCab    A    G        0      0        2 
   4   chr4_53083144     HPrz    A    G        1      2        2 
   4   chr4_53083144     ZBoe    A    G        0      0        2 
   4   chr4_53083144     ZGre    A    G        0      0        2 
   4   chr4_53083144     ZHar    A    G        0      0        2 
   4   chr4_53083144   Sample    A    G        0      0        2 
   4   chr4_53086715     AAsi    G    A        0      0        2 
   4   chr4_53086715     AKia    G    A        0      0        2 
   4   chr4_53086715     AOna    G    A        0      0        2 
   4   chr4_53086715     ASom    G    A        0      0        2 
   4   chr4_53086715     HCab    G    A        0      0        2 
   4   chr4_53086715     HPrz    G    A        0      0        2 
   4   chr4_53086715     ZBoe    G    A      0.5      1        2 
   4   chr4_53086715     ZGre    G    A        0      0        2 
   4   chr4_53086715     ZHar    G    A        0      0        2 
   4   chr4_53086715   Sample    G    A        0      0        2 
   4   chr4_53087966     AAsi    A    G        0      0        2 
   4   chr4_53087966     AKia    A    G        0      0        2 
   4   chr4_53087966     AOna    A    G        0      0        2 
   4   chr4_53087966     ASom    A    G        0      0        2 
   4   chr4_53087966     HCab    A    G        1      2        2 
   4   chr4_53087966     HPrz    A    G        1      2        2 
   4   chr4_53087966     ZBoe    A    G        0      0        2 
   4   chr4_53087966     ZGre    A    G        0      0        2 
   4   chr4_53087966     ZHar    A    G        0      0        2 
   4   chr4_53087966   Sample    A    G        0      0        2 
   4   chr4_53088389     AAsi    C    A        0      0        2 
   4   chr4_53088389     AKia    C    A        0      0        2 
   4   chr4_53088389     AOna    C    A        0      0        2 
   4   chr4_53088389     ASom    C    A        0      0        2 
   4   chr4_53088389     HCab    C    A        1      2        2 
   4   chr4_53088389     HPrz    C    A        1      2        2 
   4   chr4_53088389     ZBoe    C    A        0      0        2 
   4   chr4_53088389     ZGre    C    A        0      0        2 
   4   chr4_53088389     ZHar    C    A        0      0        2 
   4   chr4_53088389   Sample    C    A        0      0        2 
   4   chr4_53088751     AAsi    A    G        0      0        2 
   4   chr4_53088751     AKia    A    G        0      0        2 
   4   chr4_53088751     AOna    A    G        0      0        2 
   4   chr4_53088751     ASom    A    G        0      0        2 
   4   chr4_53088751     HCab    A    G        1      2        2 
   4   chr4_53088751     HPrz    A    G        1      2        2 
   4   chr4_53088751     ZBoe    A    G        0      0        2 
   4   chr4_53088751     ZGre    A    G        0      0        2 
   4   chr4_53088751     ZHar    A    G        0      0        2 
   4   chr4_53088751   Sample    A    G        0      0        2 
   4   chr4_53098637     AAsi    A    G        0      0        2 
   4   chr4_53098637     AKia    A    G        0      0        2 
   4   chr4_53098637     AOna    A    G        0      0        2 
   4   chr4_53098637     ASom    A    G        0      0        2 
   4   chr4_53098637     HCab    A    G        0      0        2 
   4   chr4_53098637     HPrz    A    G        0      0        2 
   4   chr4_53098637     ZBoe    A    G        1      2        2 
   4   chr4_53098637     ZGre    A    G        0      0        2 
   4   chr4_53098637     ZHar    A    G        0      0        2 
   4   chr4_53098637   Sample    A    G        0      0        2 
   4   chr4_53101583     AAsi    C    T        0      0        2 
   4   chr4_53101583     AKia    C    T        1      2        2 
   4   chr4_53101583     AOna    C    T        0      0        2 
   4   chr4_53101583     ASom    C    T        0      0        2 
   4   chr4_53101583     HCab    C    T        0      0        2 
   4   chr4_53101583     HPrz    C    T        0      0        2 
   4   chr4_53101583     ZBoe    C    T        0      0        2 
   4   chr4_53101583     ZGre    C    T        0      0        2 
   4   chr4_53101583     ZHar    C    T        0      0        2 
   4   chr4_53101583   Sample    C    T        0      0        2 
   4   chr4_53102671     AAsi    T    C        0      0        2 
   4   chr4_53102671     AKia    T    C        0      0        2 
   4   chr4_53102671     AOna    T    C        0      0        2 
   4   chr4_53102671     ASom    T    C        0      0        2 
   4   chr4_53102671     HCab    T    C        0      0        2 
   4   chr4_53102671     HPrz    T    C        0      0        2 
   4   chr4_53102671     ZBoe    T    C        0      0        2 
   4   chr4_53102671     ZGre    T    C        0      0        2 
   4   chr4_53102671     ZHar    T    C        1      2        2 
   4   chr4_53102671   Sample    T    C        0      0        2 
   4   chr4_53103037     AAsi    A    G        1      2        2 
   4   chr4_53103037     AKia    A    G        0      0        2 
   4   chr4_53103037     AOna    A    G        0      0        2 
   4   chr4_53103037     ASom    A    G        1      2        2 
   4   chr4_53103037     HCab    A    G        0      0        2 
   4   chr4_53103037     HPrz    A    G        0      0        2 
   4   chr4_53103037     ZBoe    A    G        0      0        2 
   4   chr4_53103037     ZGre    A    G        0      0        2 
   4   chr4_53103037     ZHar    A    G        0      0        2 
   4   chr4_53103037   Sample    A    G        1      2        2 
   4   chr4_53106468     AAsi    G    A        0      0        2 
   4   chr4_53106468     AKia    G    A        0      0        2 
   4   chr4_53106468     AOna    G    A        0      0        2 
   4   chr4_53106468     ASom    G    A        0      0        2 
   4   chr4_53106468     HCab    G    A        0      0        2 
   4   chr4_53106468     HPrz    G    A        0      0        2 
   4   chr4_53106468     ZBoe    G    A        0      0        2 
   4   chr4_53106468     ZGre    G    A        0      0        2 
   4   chr4_53106468     ZHar    G    A        1      2        2 
   4   chr4_53106468   Sample    G    A        0      0        2 
   4   chr4_53107233     AAsi    A    G        0      0        2 
   4   chr4_53107233     AKia    A    G        0      0        2 
   4   chr4_53107233     AOna    A    G        0      0        2 
   4   chr4_53107233     ASom    A    G        0      0        2 
   4   chr4_53107233     HCab    A    G        0      0        2 
   4   chr4_53107233     HPrz    A    G        0      0        2 
   4   chr4_53107233     ZBoe    A    G        0      0        2 
   4   chr4_53107233     ZGre    A    G        0      0        2 
   4   chr4_53107233     ZHar    A    G        1      2        2 
   4   chr4_53107233   Sample    A    G        0      0        2 
   4   chr4_53111410     AAsi    G    A        1      2        2 
   4   chr4_53111410     AKia    G    A        1      2        2 
   4   chr4_53111410     AOna    G    A        1      2        2 
   4   chr4_53111410     ASom    G    A        1      2        2 
   4   chr4_53111410     HCab    G    A        0      0        2 
   4   chr4_53111410     HPrz    G    A        0      0        2 
   4   chr4_53111410     ZBoe    G    A        0      0        2 
   4   chr4_53111410     ZGre    G    A        0      0        2 
   4   chr4_53111410     ZHar    G    A        0      0        2 
   4   chr4_53111410   Sample    G    A        1      2        2 
   4   chr4_53111522     AAsi    C    T        0      0        2 
   4   chr4_53111522     AKia    C    T        0      0        2 
   4   chr4_53111522     AOna    C    T        1      2        2 
   4   chr4_53111522     ASom    C    T        0      0        2 
   4   chr4_53111522     HCab    C    T        0      0        2 
   4   chr4_53111522     HPrz    C    T        0      0        2 
   4   chr4_53111522     ZBoe    C    T        0      0        2 
   4   chr4_53111522     ZGre    C    T        0      0        2 
   4   chr4_53111522     ZHar    C    T        0      0        2 
   4   chr4_53111522   Sample    C    T        0      0        2 
   4   chr4_53115536     AAsi    T    C        1      2        2 
   4   chr4_53115536     AKia    T    C        0      0        2 
   4   chr4_53115536     AOna    T    C        0      0        2 
   4   chr4_53115536     ASom    T    C        0      0        2 
   4   chr4_53115536     HCab    T    C        0      0        2 
   4   chr4_53115536     HPrz    T    C        0      0        2 
   4   chr4_53115536     ZBoe    T    C        0      0        2 
   4   chr4_53115536     ZGre    T    C        0      0        2 
   4   chr4_53115536     ZHar    T    C        0      0        2 
   4   chr4_53115536   Sample    T    C        0      0        2 
   4   chr4_53116408     AAsi    A    G        0      0        2 
   4   chr4_53116408     AKia    A    G        0      0        2 
   4   chr4_53116408     AOna    A    G        0      0        2 
   4   chr4_53116408     ASom    A    G        0      0        2 
   4   chr4_53116408     HCab    A    G        0      0        2 
   4   chr4_53116408     HPrz    A    G        0      0        2 
   4   chr4_53116408     ZBoe    A    G        1      2        2 
   4   chr4_53116408     ZGre    A    G        1      2        2 
   4   chr4_53116408     ZHar    A    G        1      2        2 
   4   chr4_53116408   Sample    A    G        0      0        2 
   4   chr4_53118364     AAsi    T    G        0      0        2 
   4   chr4_53118364     AKia    T    G        0      0        2 
   4   chr4_53118364     AOna    T    G        0      0        2 
   4   chr4_53118364     ASom    T    G        0      0        2 
   4   chr4_53118364     HCab    T    G        1      2        2 
   4   chr4_53118364     HPrz    T    G        1      2        2 
   4   chr4_53118364     ZBoe    T    G        0      0        2 
   4   chr4_53118364     ZGre    T    G        0      0        2 
   4   chr4_53118364     ZHar    T    G        0      0        2 
   4   chr4_53118364   Sample    T    G        0      0        2 
   4   chr4_53128412     AAsi    T    G        0      0        2 
   4   chr4_53128412     AKia    T    G        0      0        2 
   4   chr4_53128412     AOna    T    G        0      0        2 
   4   chr4_53128412     ASom    T    G        0      0        2 
   4   chr4_53128412     HCab    T    G        0      0        2 
   4   chr4_53128412     HPrz    T    G        0      0        2 
   4   chr4_53128412     ZBoe    T    G      0.5      1        2 
   4   chr4_53128412     ZGre    T    G        0      0        2 
   4   chr4_53128412     ZHar    T    G        0      0        2 
   4   chr4_53128412   Sample    T    G        0      0        2 
   4   chr4_53129347     AAsi    C    T        0      0        2 
   4   chr4_53129347     AKia    C    T        0      0        2 
   4   chr4_53129347     AOna    C    T        0      0        2 
   4   chr4_53129347     ASom    C    T        0      0        2 
   4   chr4_53129347     HCab    C    T        1      2        2 
   4   chr4_53129347     HPrz    C    T        1      2        2 
   4   chr4_53129347     ZBoe    C    T        0      0        2 
   4   chr4_53129347     ZGre    C    T        0      0        2 
   4   chr4_53129347     ZHar    C    T        0      0        2 
   4   chr4_53129347   Sample    C    T        0      0        2 
   4   chr4_53129908     AAsi    G    T        1      2        2 
   4   chr4_53129908     AKia    G    T        0      0        2 
   4   chr4_53129908     AOna    G    T        0      0        2 
   4   chr4_53129908     ASom    G    T        0      0        2 
   4   chr4_53129908     HCab    G    T        0      0        2 
   4   chr4_53129908     HPrz    G    T        0      0        2 
   4   chr4_53129908     ZBoe    G    T        0      0        2 
   4   chr4_53129908     ZGre    G    T        0      0        2 
   4   chr4_53129908     ZHar    G    T        0      0        2 
   4   chr4_53129908   Sample    G    T        1      2        2 
   4   chr4_53132537     AAsi    T    C        0      0        2 
   4   chr4_53132537     AKia    T    C        1      2        2 
   4   chr4_53132537     AOna    T    C        1      2        2 
   4   chr4_53132537     ASom    T    C        0      0        2 
   4   chr4_53132537     HCab    T    C        0      0        2 
   4   chr4_53132537     HPrz    T    C        0      0        2 
   4   chr4_53132537     ZBoe    T    C        0      0        2 
   4   chr4_53132537     ZGre    T    C        0      0        2 
   4   chr4_53132537     ZHar    T    C        0      0        2 
   4   chr4_53132537   Sample    T    C        0      0        2 
   4   chr4_53133421     AAsi    T    C        0      0        2 
   4   chr4_53133421     AKia    T    C        0      0        2 
   4   chr4_53133421     AOna    T    C        0      0        2 
   4   chr4_53133421     ASom    T    C        1      2        2 
   4   chr4_53133421     HCab    T    C        0      0        2 
   4   chr4_53133421     HPrz    T    C        0      0        2 
   4   chr4_53133421     ZBoe    T    C        0      0        2 
   4   chr4_53133421     ZGre    T    C        0      0        2 
   4   chr4_53133421     ZHar    T    C        0      0        2 
   4   chr4_53133421   Sample    T    C        0      0        2 
   4   chr4_53138018     AAsi    A    G        0      0        2 
   4   chr4_53138018     AKia    A    G        0      0        2 
   4   chr4_53138018     AOna    A    G        0      0        2 
   4   chr4_53138018     ASom    A    G        0      0        2 
   4   chr4_53138018     HCab    A    G        0      0        2 
   4   chr4_53138018     HPrz    A    G        0      0        2 
   4   chr4_53138018     ZBoe    A    G      0.5      1        2 
   4   chr4_53138018     ZGre    A    G        0      0        2 
   4   chr4_53138018     ZHar    A    G        0      0        2 
   4   chr4_53138018   Sample    A    G        0      0        2 
   4   chr4_53146719     AAsi    A    G        0      0        2 
   4   chr4_53146719     AKia    A    G        0      0        2 
   4   chr4_53146719     AOna    A    G        0      0        2 
   4   chr4_53146719     ASom    A    G        0      0        2 
   4   chr4_53146719     HCab    A    G        1      2        2 
   4   chr4_53146719     HPrz    A    G        1      2        2 
   4   chr4_53146719     ZBoe    A    G        0      0        2 
   4   chr4_53146719     ZGre    A    G        0      0        2 
   4   chr4_53146719     ZHar    A    G        0      0        2 
   4   chr4_53146719   Sample    A    G        0      0        2 
   4   chr4_53158937     AAsi    G    A        0      0        2 
   4   chr4_53158937     AKia    G    A        0      0        2 
   4   chr4_53158937     AOna    G    A        0      0        2 
   4   chr4_53158937     ASom    G    A        0      0        2 
   4   chr4_53158937     HCab    G    A        0      0        2 
   4   chr4_53158937     HPrz    G    A        0      0        2 
   4   chr4_53158937     ZBoe    G    A      0.5      1        2 
   4   chr4_53158937     ZGre    G    A        0      0        2 
   4   chr4_53158937     ZHar    G    A        0      0        2 
   4   chr4_53158937   Sample    G    A        0      0        2 
   4   chr4_53161204     AAsi    C    A        0      0        2 
   4   chr4_53161204     AKia    C    A        0      0        2 
   4   chr4_53161204     AOna    C    A        1      2        2 
   4   chr4_53161204     ASom    C    A        0      0        2 
   4   chr4_53161204     HCab    C    A        0      0        2 
   4   chr4_53161204     HPrz    C    A        0      0        2 
   4   chr4_53161204     ZBoe    C    A        0      0        2 
   4   chr4_53161204     ZGre    C    A        0      0        2 
   4   chr4_53161204     ZHar    C    A        0      0        2 
   4   chr4_53161204   Sample    C    A        0      0        2 
   4   chr4_53173259     AAsi    C    T        0      0        2 
   4   chr4_53173259     AKia    C    T        1      2        2 
   4   chr4_53173259     AOna    C    T        1      2        2 
   4   chr4_53173259     ASom    C    T        0      0        2 
   4   chr4_53173259     HCab    C    T        0      0        2 
   4   chr4_53173259     HPrz    C    T        0      0        2 
   4   chr4_53173259     ZBoe    C    T        0      0        2 
   4   chr4_53173259     ZGre    C    T        0      0        2 
   4   chr4_53173259     ZHar    C    T        0      0        2 
   4   chr4_53173259   Sample    C    T        0      0        2 
   4   chr4_53178608     AAsi    C    G        0      0        2 
   4   chr4_53178608     AKia    C    G        0      0        2 
   4   chr4_53178608     AOna    C    G        0      0        2 
   4   chr4_53178608     ASom    C    G        0      0        2 
   4   chr4_53178608     HCab    C    G        0      0        2 
   4   chr4_53178608     HPrz    C    G        0      0        2 
   4   chr4_53178608     ZBoe    C    G        0      0        2 
   4   chr4_53178608     ZGre    C    G        0      0        2 
   4   chr4_53178608     ZHar    C    G        1      2        2 
   4   chr4_53178608   Sample    C    G        0      0        2 
   4   chr4_53185721     AAsi    A    G        0      0        2 
   4   chr4_53185721     AKia    A    G        0      0        2 
   4   chr4_53185721     AOna    A    G        0      0        2 
   4   chr4_53185721     ASom    A    G        0      0        2 
   4   chr4_53185721     HCab    A    G        0      0        2 
   4   chr4_53185721     HPrz    A    G      0.5      1        2 
   4   chr4_53185721     ZBoe    A    G        0      0        2 
   4   chr4_53185721     ZGre    A    G        0      0        2 
   4   chr4_53185721     ZHar    A    G        0      0        2 
   4   chr4_53185721   Sample    A    G        0      0        2 
   4   chr4_53188221     AAsi    A    G        0      0        2 
   4   chr4_53188221     AKia    A    G        0      0        2 
   4   chr4_53188221     AOna    A    G        0      0        2 
   4   chr4_53188221     ASom    A    G        0      0        2 
   4   chr4_53188221     HCab    A    G        0      0        2 
   4   chr4_53188221     HPrz    A    G      0.5      1        2 
   4   chr4_53188221     ZBoe    A    G        0      0        2 
   4   chr4_53188221     ZGre    A    G        0      0        2 
   4   chr4_53188221     ZHar    A    G        0      0        2 
   4   chr4_53188221   Sample    A    G        0      0        2 
   4   chr4_53192119     AAsi    T    C        0      0        2 
   4   chr4_53192119     AKia    T    C        0      0        2 
   4   chr4_53192119     AOna    T    C        0      0        2 
   4   chr4_53192119     ASom    T    C        0      0        2 
   4   chr4_53192119     HCab    T    C        0      0        2 
   4   chr4_53192119     HPrz    T    C        0      0        2 
   4   chr4_53192119     ZBoe    T    C        0      0        2 
   4   chr4_53192119     ZGre    T    C        0      0        2 
   4   chr4_53192119     ZHar    T    C        1      2        2 
   4   chr4_53192119   Sample    T    C        0      0        2 
   4   chr4_53197185     AAsi    A    C        0      0        2 
   4   chr4_53197185     AKia    A    C        0      0        2 
   4   chr4_53197185     AOna    A    C        0      0        2 
   4   chr4_53197185     ASom    A    C        0      0        2 
   4   chr4_53197185     HCab    A    C        1      2        2 
   4   chr4_53197185     HPrz    A    C        1      2        2 
   4   chr4_53197185     ZBoe    A    C        0      0        2 
   4   chr4_53197185     ZGre    A    C        0      0        2 
   4   chr4_53197185     ZHar    A    C        0      0        2 
   4   chr4_53197185   Sample    A    C        0      0        2 
   4   chr4_53202569     AAsi    A    G        0      0        2 
   4   chr4_53202569     AKia    A    G      0.5      1        2 
   4   chr4_53202569     AOna    A    G        0      0        2 
   4   chr4_53202569     ASom    A    G        0      0        2 
   4   chr4_53202569     HCab    A    G        0      0        2 
   4   chr4_53202569     HPrz    A    G        0      0        2 
   4   chr4_53202569     ZBoe    A    G        0      0        2 
   4   chr4_53202569     ZGre    A    G        0      0        2 
   4   chr4_53202569     ZHar    A    G        0      0        2 
   4   chr4_53202569   Sample    A    G        0      0        2 
   4   chr4_53204369     AAsi    A    G        0      0        2 
   4   chr4_53204369     AKia    A    G        0      0        2 
   4   chr4_53204369     AOna    A    G      0.5      1        2 
   4   chr4_53204369     ASom    A    G        0      0        2 
   4   chr4_53204369     HCab    A    G        0      0        2 
   4   chr4_53204369     HPrz    A    G        0      0        2 
   4   chr4_53204369     ZBoe    A    G        0      0        2 
   4   chr4_53204369     ZGre    A    G        0      0        2 
   4   chr4_53204369     ZHar    A    G        0      0        2 
   4   chr4_53204369   Sample    A    G        0      0        2 
   4   chr4_53205513     AAsi    T    C      0.5      1        2 
   4   chr4_53205513     AKia    T    C        0      0        2 
   4   chr4_53205513     AOna    T    C        0      0        2 
   4   chr4_53205513     ASom    T    C        0      0        2 
   4   chr4_53205513     HCab    T    C        0      0        2 
   4   chr4_53205513     HPrz    T    C        0      0        2 
   4   chr4_53205513     ZBoe    T    C        0      0        2 
   4   chr4_53205513     ZGre    T    C        0      0        2 
   4   chr4_53205513     ZHar    T    C        0      0        2 
   4   chr4_53205513   Sample    T    C        0      0        2 
   4   chr4_53206112     AAsi    C    T        0      0        2 
   4   chr4_53206112     AKia    C    T        0      0        2 
   4   chr4_53206112     AOna    C    T      0.5      1        2 
   4   chr4_53206112     ASom    C    T        0      0        2 
   4   chr4_53206112     HCab    C    T        0      0        2 
   4   chr4_53206112     HPrz    C    T        0      0        2 
   4   chr4_53206112     ZBoe    C    T        0      0        2 
   4   chr4_53206112     ZGre    C    T        0      0        2 
   4   chr4_53206112     ZHar    C    T        0      0        2 
   4   chr4_53206112   Sample    C    T        0      0        2 
   4   chr4_53208454     AAsi    T    C        0      0        2 
   4   chr4_53208454     AKia    T    C        0      0        2 
   4   chr4_53208454     AOna    T    C        0      0        2 
   4   chr4_53208454     ASom    T    C        0      0        2 
   4   chr4_53208454     HCab    T    C        0      0        2 
   4   chr4_53208454     HPrz    T    C        0      0        2 
   4   chr4_53208454     ZBoe    T    C      0.5      1        2 
   4   chr4_53208454     ZGre    T    C        0      0        2 
   4   chr4_53208454     ZHar    T    C        0      0        2 
   4   chr4_53208454   Sample    T    C        0      0        2 
   4   chr4_53209742     AAsi    A    G        0      0        2 
   4   chr4_53209742     AKia    A    G        0      0        2 
   4   chr4_53209742     AOna    A    G        0      0        2 
   4   chr4_53209742     ASom    A    G        0      0        2 
   4   chr4_53209742     HCab    A    G        1      2        2 
   4   chr4_53209742     HPrz    A    G        1      2        2 
   4   chr4_53209742     ZBoe    A    G        0      0        2 
   4   chr4_53209742     ZGre    A    G        0      0        2 
   4   chr4_53209742     ZHar    A    G      0.5      1        2 
   4   chr4_53209742   Sample    A    G        0      0        2 
   4   chr4_53221756     AAsi    T    C        0      0        2 
   4   chr4_53221756     AKia    T    C        0      0        2 
   4   chr4_53221756     AOna    T    C        0      0        2 
   4   chr4_53221756     ASom    T    C        0      0        2 
   4   chr4_53221756     HCab    T    C        0      0        2 
   4   chr4_53221756     HPrz    T    C        0      0        2 
   4   chr4_53221756     ZBoe    T    C        0      0        2 
   4   chr4_53221756     ZGre    T    C        0      0        2 
   4   chr4_53221756     ZHar    T    C      0.5      1        2 
   4   chr4_53221756   Sample    T    C        0      0        2 
   4   chr4_53227174     AAsi    T    C        0      0        2 
   4   chr4_53227174     AKia    T    C        0      0        2 
   4   chr4_53227174     AOna    T    C        0      0        2 
   4   chr4_53227174     ASom    T    C        1      2        2 
   4   chr4_53227174     HCab    T    C        0      0        2 
   4   chr4_53227174     HPrz    T    C        0      0        2 
   4   chr4_53227174     ZBoe    T    C        0      0        2 
   4   chr4_53227174     ZGre    T    C        0      0        2 
   4   chr4_53227174     ZHar    T    C        0      0        2 
   4   chr4_53227174   Sample    T    C        0      0        2 
   4   chr4_53229144     AAsi    G    A        0      0        2 
   4   chr4_53229144     AKia    G    A        0      0        2 
   4   chr4_53229144     AOna    G    A        0      0        2 
   4   chr4_53229144     ASom    G    A        0      0        2 
   4   chr4_53229144     HCab    G    A        0      0        2 
   4   chr4_53229144     HPrz    G    A      0.5      1        2 
   4   chr4_53229144     ZBoe    G    A        0      0        2 
   4   chr4_53229144     ZGre    G    A        0      0        2 
   4   chr4_53229144     ZHar    G    A        0      0        2 
   4   chr4_53229144   Sample    G    A        0      0        2 
   4   chr4_53232983     AAsi    A    G        0      0        2 
   4   chr4_53232983     AKia    A    G        0      0        2 
   4   chr4_53232983     AOna    A    G        0      0        2 
   4   chr4_53232983     ASom    A    G        0      0        2 
   4   chr4_53232983     HCab    A    G        1      2        2 
   4   chr4_53232983     HPrz    A    G        1      2        2 
   4   chr4_53232983     ZBoe    A    G        0      0        2 
   4   chr4_53232983     ZGre    A    G        0      0        2 
   4   chr4_53232983     ZHar    A    G        0      0        2 
   4   chr4_53232983   Sample    A    G        0      0        2 
   4   chr4_53243829     AAsi    C    T        1      2        2 
   4   chr4_53243829     AKia    C    T        0      0        2 
   4   chr4_53243829     AOna    C    T        0      0        2 
   4   chr4_53243829     ASom    C    T        1      2        2 
   4   chr4_53243829     HCab    C    T        1      2        2 
   4   chr4_53243829     HPrz    C    T      0.5      1        2 
   4   chr4_53243829     ZBoe    C    T        0      0        2 
   4   chr4_53243829     ZGre    C    T        0      0        2 
   4   chr4_53243829     ZHar    C    T        0      0        2 
   4   chr4_53243829   Sample    C    T        1      2        2 
   4   chr4_53247164     AAsi    C    T        0      0        2 
   4   chr4_53247164     AKia    C    T        0      0        2 
   4   chr4_53247164     AOna    C    T        0      0        2 
   4   chr4_53247164     ASom    C    T        0      0        2 
   4   chr4_53247164     HCab    C    T      0.5      1        2 
   4   chr4_53247164     HPrz    C    T        0      0        2 
   4   chr4_53247164     ZBoe    C    T        0      0        2 
   4   chr4_53247164     ZGre    C    T        0      0        2 
   4   chr4_53247164     ZHar    C    T        0      0        2 
   4   chr4_53247164   Sample    C    T        0      0        2 
   4   chr4_53250731     AAsi    G    C        0      0        2 
   4   chr4_53250731     AKia    G    C        0      0        2 
   4   chr4_53250731     AOna    G    C        0      0        2 
   4   chr4_53250731     ASom    G    C        0      0        2 
   4   chr4_53250731     HCab    G    C        0      0        2 
   4   chr4_53250731     HPrz    G    C        0      0        2 
   4   chr4_53250731     ZBoe    G    C        0      0        2 
   4   chr4_53250731     ZGre    G    C        1      2        2 
   4   chr4_53250731     ZHar    G    C        0      0        2 
   4   chr4_53250731   Sample    G    C        0      0        2 
   4   chr4_53263945     AAsi    C    G        0      0        2 
   4   chr4_53263945     AKia    C    G        0      0        2 
   4   chr4_53263945     AOna    C    G        0      0        2 
   4   chr4_53263945     ASom    C    G        0      0        2 
   4   chr4_53263945     HCab    C    G        0      0        2 
   4   chr4_53263945     HPrz    C    G        0      0        2 
   4   chr4_53263945     ZBoe    C    G      0.5      1        2 
   4   chr4_53263945     ZGre    C    G        0      0        2 
   4   chr4_53263945     ZHar    C    G        0      0        2 
   4   chr4_53263945   Sample    C    G        0      0        2 
   4   chr4_53268378     AAsi    C    A        1      2        2 
   4   chr4_53268378     AKia    C    A        0      0        2 
   4   chr4_53268378     AOna    C    A        0      0        2 
   4   chr4_53268378     ASom    C    A        0      0        2 
   4   chr4_53268378     HCab    C    A        0      0        2 
   4   chr4_53268378     HPrz    C    A        0      0        2 
   4   chr4_53268378     ZBoe    C    A        0      0        2 
   4   chr4_53268378     ZGre    C    A        0      0        2 
   4   chr4_53268378     ZHar    C    A        0      0        2 
   4   chr4_53268378   Sample    C    A        1      2        2 
   4   chr4_53271461     AAsi    A    G        0      0        2 
   4   chr4_53271461     AKia    A    G        0      0        2 
   4   chr4_53271461     AOna    A    G        0      0        2 
   4   chr4_53271461     ASom    A    G        1      2        2 
   4   chr4_53271461     HCab    A    G        0      0        2 
   4   chr4_53271461     HPrz    A    G        0      0        2 
   4   chr4_53271461     ZBoe    A    G        0      0        2 
   4   chr4_53271461     ZGre    A    G        0      0        2 
   4   chr4_53271461     ZHar    A    G        0      0        2 
   4   chr4_53271461   Sample    A    G        0      0        2 
   4   chr4_53276892     AAsi    G    A        0      0        2 
   4   chr4_53276892     AKia    G    A      0.5      1        2 
   4   chr4_53276892     AOna    G    A        0      0        2 
   4   chr4_53276892     ASom    G    A        0      0        2 
   4   chr4_53276892     HCab    G    A        0      0        2 
   4   chr4_53276892     HPrz    G    A        0      0        2 
   4   chr4_53276892     ZBoe    G    A        0      0        2 
   4   chr4_53276892     ZGre    G    A        0      0        2 
   4   chr4_53276892     ZHar    G    A        0      0        2 
   4   chr4_53276892   Sample    G    A        0      0        2 
   4   chr4_53300389     AAsi    A    G        0      0        2 
   4   chr4_53300389     AKia    A    G        1      2        2 
   4   chr4_53300389     AOna    A    G        1      2        2 
   4   chr4_53300389     ASom    A    G        0      0        2 
   4   chr4_53300389     HCab    A    G        0      0        2 
   4   chr4_53300389     HPrz    A    G        0      0        2 
   4   chr4_53300389     ZBoe    A    G        0      0        2 
   4   chr4_53300389     ZGre    A    G        0      0        2 
   4   chr4_53300389     ZHar    A    G        0      0        2 
   4   chr4_53300389   Sample    A    G        0      0        2 
   4   chr4_53305821     AAsi    A    G        0      0        2 
   4   chr4_53305821     AKia    A    G        0      0        2 
   4   chr4_53305821     AOna    A    G      0.5      1        2 
   4   chr4_53305821     ASom    A    G        0      0        2 
   4   chr4_53305821     HCab    A    G        0      0        2 
   4   chr4_53305821     HPrz    A    G        0      0        2 
   4   chr4_53305821     ZBoe    A    G        0      0        2 
   4   chr4_53305821     ZGre    A    G        0      0        2 
   4   chr4_53305821     ZHar    A    G        0      0        2 
   4   chr4_53305821   Sample    A    G        0      0        2 
   4   chr4_53321491     AAsi    T    C        0      0        2 
   4   chr4_53321491     AKia    T    C        0      0        2 
   4   chr4_53321491     AOna    T    C        0      0        2 
   4   chr4_53321491     ASom    T    C        0      0        2 
   4   chr4_53321491     HCab    T    C        1      2        2 
   4   chr4_53321491     HPrz    T    C        1      2        2 
   4   chr4_53321491     ZBoe    T    C        0      0        2 
   4   chr4_53321491     ZGre    T    C        0      0        2 
   4   chr4_53321491     ZHar    T    C        0      0        2 
   4   chr4_53321491   Sample    T    C        1      2        2 
   4   chr4_53329829     AAsi    T    G        0      0        2 
   4   chr4_53329829     AKia    T    G        0      0        2 
   4   chr4_53329829     AOna    T    G        0      0        2 
   4   chr4_53329829     ASom    T    G        0      0        2 
   4   chr4_53329829     HCab    T    G        0      0        2 
   4   chr4_53329829     HPrz    T    G        0      0        2 
   4   chr4_53329829     ZBoe    T    G        0      0        2 
   4   chr4_53329829     ZGre    T    G        0      0        2 
   4   chr4_53329829     ZHar    T    G        1      2        2 
   4   chr4_53329829   Sample    T    G        0      0        2 
   4   chr4_53337678     AAsi    C    T        0      0        2 
   4   chr4_53337678     AKia    C    T        0      0        2 
   4   chr4_53337678     AOna    C    T        0      0        2 
   4   chr4_53337678     ASom    C    T        0      0        2 
   4   chr4_53337678     HCab    C    T        0      0        2 
   4   chr4_53337678     HPrz    C    T        0      0        2 
   4   chr4_53337678     ZBoe    C    T      0.5      1        2 
   4   chr4_53337678     ZGre    C    T        0      0        2 
   4   chr4_53337678     ZHar    C    T        0      0        2 
   4   chr4_53337678   Sample    C    T        0      0        2 
   4   chr4_53338180     AAsi    G    C        0      0        2 
   4   chr4_53338180     AKia    G    C        0      0        2 
   4   chr4_53338180     AOna    G    C        0      0        2 
   4   chr4_53338180     ASom    G    C        0      0        2 
   4   chr4_53338180     HCab    G    C        0      0        2 
   4   chr4_53338180     HPrz    G    C        0      0        2 
   4   chr4_53338180     ZBoe    G    C        0      0        2 
   4   chr4_53338180     ZGre    G    C        0      0        2 
   4   chr4_53338180     ZHar    G    C      0.5      1        2 
   4   chr4_53338180   Sample    G    C        0      0        2 
   4   chr4_53346831     AAsi    T    C        0      0        2 
   4   chr4_53346831     AKia    T    C        0      0        2 
   4   chr4_53346831     AOna    T    C        0      0        2 
   4   chr4_53346831     ASom    T    C        0      0        2 
   4   chr4_53346831     HCab    T    C        0      0        2 
   4   chr4_53346831     HPrz    T    C        0      0        2 
   4   chr4_53346831     ZBoe    T    C        0      0        2 
   4   chr4_53346831     ZGre    T    C        0      0        2 
   4   chr4_53346831     ZHar    T    C      0.5      1        2 
   4   chr4_53346831   Sample    T    C        0      0        2 
   4   chr4_53349727     AAsi    A    C        0      0        2 
   4   chr4_53349727     AKia    A    C        0      0        2 
   4   chr4_53349727     AOna    A    C      0.5      1        2 
   4   chr4_53349727     ASom    A    C        0      0        2 
   4   chr4_53349727     HCab    A    C        0      0        2 
   4   chr4_53349727     HPrz    A    C        0      0        2 
   4   chr4_53349727     ZBoe    A    C        0      0        2 
   4   chr4_53349727     ZGre    A    C        0      0        2 
   4   chr4_53349727     ZHar    A    C        0      0        2 
   4   chr4_53349727   Sample    A    C        0      0        2 
   4   chr4_53352091     AAsi    T    C        0      0        2 
   4   chr4_53352091     AKia    T    C        1      2        2 
   4   chr4_53352091     AOna    T    C      0.5      1        2 
   4   chr4_53352091     ASom    T    C        0      0        2 
   4   chr4_53352091     HCab    T    C        0      0        2 
   4   chr4_53352091     HPrz    T    C        0      0        2 
   4   chr4_53352091     ZBoe    T    C        0      0        2 
   4   chr4_53352091     ZGre    T    C        0      0        2 
   4   chr4_53352091     ZHar    T    C        0      0        2 
   4   chr4_53352091   Sample    T    C        0      0        2 
   4   chr4_53353427     AAsi    A    G        0      0        2 
   4   chr4_53353427     AKia    A    G        0      0        2 
   4   chr4_53353427     AOna    A    G        0      0        2 
   4   chr4_53353427     ASom    A    G        1      2        2 
   4   chr4_53353427     HCab    A    G        0      0        2 
   4   chr4_53353427     HPrz    A    G        0      0        2 
   4   chr4_53353427     ZBoe    A    G        0      0        2 
   4   chr4_53353427     ZGre    A    G        0      0        2 
   4   chr4_53353427     ZHar    A    G        0      0        2 
   4   chr4_53353427   Sample    A    G        0      0        2 
   4   chr4_53355371     AAsi    A    G        0      0        2 
   4   chr4_53355371     AKia    A    G        0      0        2 
   4   chr4_53355371     AOna    A    G        0      0        2 
   4   chr4_53355371     ASom    A    G        0      0        2 
   4   chr4_53355371     HCab    A    G        1      2        2 
   4   chr4_53355371     HPrz    A    G        1      2        2 
   4   chr4_53355371     ZBoe    A    G        0      0        2 
   4   chr4_53355371     ZGre    A    G        0      0        2 
   4   chr4_53355371     ZHar    A    G        0      0        2 
   4   chr4_53355371   Sample    A    G        0      0        2 
   4   chr4_53355942     AAsi    G    C        0      0        2 
   4   chr4_53355942     AKia    G    C        1      2        2 
   4   chr4_53355942     AOna    G    C      0.5      1        2 
   4   chr4_53355942     ASom    G    C        0      0        2 
   4   chr4_53355942     HCab    G    C        0      0        2 
   4   chr4_53355942     HPrz    G    C        0      0        2 
   4   chr4_53355942     ZBoe    G    C        0      0        2 
   4   chr4_53355942     ZGre    G    C        0      0        2 
   4   chr4_53355942     ZHar    G    C        0      0        2 
   4   chr4_53355942   Sample    G    C        0      0        2 
   4   chr4_53355957     AAsi    A    G        0      0        2 
   4   chr4_53355957     AKia    A    G        0      0        2 
   4   chr4_53355957     AOna    A    G        0      0        2 
   4   chr4_53355957     ASom    A    G        0      0        2 
```
