## Supplementary File 1. Zonkey (Schubert et al. 2017) report for donkey specimen Ancient1. for "No genetic evidence yet for hinnies at Mazongshan (400-160 BCE), northwestern China": incl_ts.frq.strat (part 66 of 303)

```
   4   chr4_53355957     HCab    A    G        0      0        2 
   4   chr4_53355957     HPrz    A    G        0      0        2 
   4   chr4_53355957     ZBoe    A    G        0      0        2 
   4   chr4_53355957     ZGre    A    G        0      0        2 
   4   chr4_53355957     ZHar    A    G        1      2        2 
   4   chr4_53355957   Sample    A    G        0      0        2 
   4   chr4_53361423     AAsi    C    A        0      0        2 
   4   chr4_53361423     AKia    C    A        0      0        2 
   4   chr4_53361423     AOna    C    A        0      0        2 
   4   chr4_53361423     ASom    C    A        0      0        2 
   4   chr4_53361423     HCab    C    A        0      0        2 
   4   chr4_53361423     HPrz    C    A        0      0        2 
   4   chr4_53361423     ZBoe    C    A        0      0        2 
   4   chr4_53361423     ZGre    C    A        0      0        2 
   4   chr4_53361423     ZHar    C    A        1      2        2 
   4   chr4_53361423   Sample    C    A        0      0        2 
   4   chr4_53377736     AAsi    T    C        0      0        2 
   4   chr4_53377736     AKia    T    C        0      0        2 
   4   chr4_53377736     AOna    T    C        0      0        2 
   4   chr4_53377736     ASom    T    C        0      0        2 
   4   chr4_53377736     HCab    T    C      0.5      1        2 
   4   chr4_53377736     HPrz    T    C        0      0        2 
   4   chr4_53377736     ZBoe    T    C        0      0        2 
   4   chr4_53377736     ZGre    T    C        0      0        2 
   4   chr4_53377736     ZHar    T    C        0      0        2 
   4   chr4_53377736   Sample    T    C        0      0        2 
   4   chr4_53384456     AAsi    C    T        0      0        2 
   4   chr4_53384456     AKia    C    T        0      0        2 
   4   chr4_53384456     AOna    C    T        0      0        2 
   4   chr4_53384456     ASom    C    T        0      0        2 
   4   chr4_53384456     HCab    C    T        0      0        2 
   4   chr4_53384456     HPrz    C    T        0      0        2 
   4   chr4_53384456     ZBoe    C    T        1      2        2 
   4   chr4_53384456     ZGre    C    T        1      2        2 
   4   chr4_53384456     ZHar    C    T        1      2        2 
   4   chr4_53384456   Sample    C    T        0      0        2 
   4   chr4_53411078     AAsi    C    G        0      0        2 
   4   chr4_53411078     AKia    C    G        0      0        2 
   4   chr4_53411078     AOna    C    G        0      0        2 
   4   chr4_53411078     ASom    C    G        0      0        2 
   4   chr4_53411078     HCab    C    G      0.5      1        2 
   4   chr4_53411078     HPrz    C    G        0      0        2 
   4   chr4_53411078     ZBoe    C    G        0      0        2 
   4   chr4_53411078     ZGre    C    G        0      0        2 
   4   chr4_53411078     ZHar    C    G        0      0        2 
   4   chr4_53411078   Sample    C    G        0      0        2 
   4   chr4_53411257     AAsi    C    T        0      0        2 
   4   chr4_53411257     AKia    C    T        0      0        2 
   4   chr4_53411257     AOna    C    T        0      0        2 
   4   chr4_53411257     ASom    C    T        0      0        2 
   4   chr4_53411257     HCab    C    T        0      0        2 
   4   chr4_53411257     HPrz    C    T        0      0        2 
   4   chr4_53411257     ZBoe    C    T      0.5      1        2 
   4   chr4_53411257     ZGre    C    T        0      0        2 
   4   chr4_53411257     ZHar    C    T        0      0        2 
   4   chr4_53411257   Sample    C    T        0      0        2 
   4   chr4_53411878     AAsi    C    T        0      0        2 
   4   chr4_53411878     AKia    C    T        1      2        2 
   4   chr4_53411878     AOna    C    T        0      0        2 
   4   chr4_53411878     ASom    C    T        0      0        2 
   4   chr4_53411878     HCab    C    T        0      0        2 
   4   chr4_53411878     HPrz    C    T        0      0        2 
   4   chr4_53411878     ZBoe    C    T        0      0        2 
   4   chr4_53411878     ZGre    C    T        0      0        2 
   4   chr4_53411878     ZHar    C    T        0      0        2 
   4   chr4_53411878   Sample    C    T        0      0        2 
   4   chr4_53428601     AAsi    T    C        0      0        2 
   4   chr4_53428601     AKia    T    C        0      0        2 
   4   chr4_53428601     AOna    T    C        0      0        2 
   4   chr4_53428601     ASom    T    C        0      0        2 
   4   chr4_53428601     HCab    T    C        1      2        2 
   4   chr4_53428601     HPrz    T    C        1      2        2 
   4   chr4_53428601     ZBoe    T    C        0      0        2 
   4   chr4_53428601     ZGre    T    C        0      0        2 
   4   chr4_53428601     ZHar    T    C        0      0        2 
   4   chr4_53428601   Sample    T    C        0      0        2 
   4   chr4_53429833     AAsi    T    G        0      0        2 
   4   chr4_53429833     AKia    T    G        0      0        2 
   4   chr4_53429833     AOna    T    G        0      0        2 
   4   chr4_53429833     ASom    T    G        0      0        2 
   4   chr4_53429833     HCab    T    G        1      2        2 
   4   chr4_53429833     HPrz    T    G        1      2        2 
   4   chr4_53429833     ZBoe    T    G        0      0        2 
   4   chr4_53429833     ZGre    T    G        0      0        2 
   4   chr4_53429833     ZHar    T    G        0      0        2 
   4   chr4_53429833   Sample    T    G        0      0        2 
   4   chr4_53432312     AAsi    C    T        0      0        2 
   4   chr4_53432312     AKia    C    T        1      2        2 
   4   chr4_53432312     AOna    C    T        0      0        2 
   4   chr4_53432312     ASom    C    T        0      0        2 
   4   chr4_53432312     HCab    C    T        0      0        2 
   4   chr4_53432312     HPrz    C    T        0      0        2 
   4   chr4_53432312     ZBoe    C    T        0      0        2 
   4   chr4_53432312     ZGre    C    T        0      0        2 
   4   chr4_53432312     ZHar    C    T        0      0        2 
   4   chr4_53432312   Sample    C    T        0      0        2 
   4   chr4_53434966     AAsi    G    C        0      0        2 
   4   chr4_53434966     AKia    G    C        0      0        2 
   4   chr4_53434966     AOna    G    C        0      0        2 
   4   chr4_53434966     ASom    G    C        0      0        2 
   4   chr4_53434966     HCab    G    C        0      0        2 
   4   chr4_53434966     HPrz    G    C        0      0        2 
   4   chr4_53434966     ZBoe    G    C        0      0        2 
   4   chr4_53434966     ZGre    G    C        0      0        2 
   4   chr4_53434966     ZHar    G    C        1      2        2 
   4   chr4_53434966   Sample    G    C        0      0        2 
   4   chr4_53435621     AAsi    C    G        0      0        2 
   4   chr4_53435621     AKia    C    G        0      0        2 
   4   chr4_53435621     AOna    C    G        0      0        2 
   4   chr4_53435621     ASom    C    G        0      0        2 
   4   chr4_53435621     HCab    C    G        1      2        2 
   4   chr4_53435621     HPrz    C    G        1      2        2 
   4   chr4_53435621     ZBoe    C    G      0.5      1        2 
   4   chr4_53435621     ZGre    C    G        0      0        2 
   4   chr4_53435621     ZHar    C    G        0      0        2 
   4   chr4_53435621   Sample    C    G        0      0        2 
   4   chr4_53442157     AAsi    T    C        0      0        2 
   4   chr4_53442157     AKia    T    C        0      0        2 
   4   chr4_53442157     AOna    T    C        0      0        2 
   4   chr4_53442157     ASom    T    C        0      0        2 
   4   chr4_53442157     HCab    T    C        0      0        2 
   4   chr4_53442157     HPrz    T    C        0      0        2 
   4   chr4_53442157     ZBoe    T    C        0      0        2 
   4   chr4_53442157     ZGre    T    C        0      0        2 
   4   chr4_53442157     ZHar    T    C        1      2        2 
   4   chr4_53442157   Sample    T    C        0      0        2 
   4   chr4_53453435     AAsi    G    A        0      0        2 
   4   chr4_53453435     AKia    G    A        0      0        2 
   4   chr4_53453435     AOna    G    A        0      0        2 
   4   chr4_53453435     ASom    G    A        0      0        2 
   4   chr4_53453435     HCab    G    A        1      2        2 
   4   chr4_53453435     HPrz    G    A        1      2        2 
   4   chr4_53453435     ZBoe    G    A        0      0        2 
   4   chr4_53453435     ZGre    G    A        0      0        2 
   4   chr4_53453435     ZHar    G    A        0      0        2 
   4   chr4_53453435   Sample    G    A        0      0        2 
   4   chr4_53458657     AAsi    T    C        0      0        2 
   4   chr4_53458657     AKia    T    C        0      0        2 
   4   chr4_53458657     AOna    T    C        0      0        2 
   4   chr4_53458657     ASom    T    C        0      0        2 
   4   chr4_53458657     HCab    T    C        1      2        2 
   4   chr4_53458657     HPrz    T    C        1      2        2 
   4   chr4_53458657     ZBoe    T    C        0      0        2 
   4   chr4_53458657     ZGre    T    C        0      0        2 
   4   chr4_53458657     ZHar    T    C        0      0        2 
   4   chr4_53458657   Sample    T    C        0      0        2 
   4   chr4_53461563     AAsi    A    G        0      0        2 
   4   chr4_53461563     AKia    A    G        0      0        2 
   4   chr4_53461563     AOna    A    G        0      0        2 
   4   chr4_53461563     ASom    A    G        0      0        2 
   4   chr4_53461563     HCab    A    G        0      0        2 
   4   chr4_53461563     HPrz    A    G        0      0        2 
   4   chr4_53461563     ZBoe    A    G        0      0        2 
   4   chr4_53461563     ZGre    A    G        0      0        2 
   4   chr4_53461563     ZHar    A    G        1      2        2 
   4   chr4_53461563   Sample    A    G        0      0        2 
   4   chr4_53462268     AAsi    T    A        0      0        2 
   4   chr4_53462268     AKia    T    A      0.5      1        2 
   4   chr4_53462268     AOna    T    A        0      0        2 
   4   chr4_53462268     ASom    T    A        0      0        2 
   4   chr4_53462268     HCab    T    A        0      0        2 
   4   chr4_53462268     HPrz    T    A        0      0        2 
   4   chr4_53462268     ZBoe    T    A        0      0        2 
   4   chr4_53462268     ZGre    T    A        0      0        2 
   4   chr4_53462268     ZHar    T    A        0      0        2 
   4   chr4_53462268   Sample    T    A        0      0        2 
   4   chr4_53462883     AAsi    G    T        0      0        2 
   4   chr4_53462883     AKia    G    T      0.5      1        2 
   4   chr4_53462883     AOna    G    T        0      0        2 
   4   chr4_53462883     ASom    G    T        0      0        2 
   4   chr4_53462883     HCab    G    T        0      0        2 
   4   chr4_53462883     HPrz    G    T        0      0        2 
   4   chr4_53462883     ZBoe    G    T        0      0        2 
   4   chr4_53462883     ZGre    G    T        0      0        2 
   4   chr4_53462883     ZHar    G    T        0      0        2 
   4   chr4_53462883   Sample    G    T        0      0        2 
   4   chr4_53465259     AAsi    C    T        0      0        2 
   4   chr4_53465259     AKia    C    T        0      0        2 
   4   chr4_53465259     AOna    C    T        0      0        2 
   4   chr4_53465259     ASom    C    T        0      0        2 
   4   chr4_53465259     HCab    C    T        1      2        2 
   4   chr4_53465259     HPrz    C    T        1      2        2 
   4   chr4_53465259     ZBoe    C    T        0      0        2 
   4   chr4_53465259     ZGre    C    T        0      0        2 
   4   chr4_53465259     ZHar    C    T        0      0        2 
   4   chr4_53465259   Sample    C    T        0      0        2 
   4   chr4_53479604     AAsi    G    A      0.5      1        2 
   4   chr4_53479604     AKia    G    A        0      0        2 
   4   chr4_53479604     AOna    G    A        0      0        2 
   4   chr4_53479604     ASom    G    A        1      2        2 
   4   chr4_53479604     HCab    G    A        0      0        2 
   4   chr4_53479604     HPrz    G    A        0      0        2 
   4   chr4_53479604     ZBoe    G    A        0      0        2 
   4   chr4_53479604     ZGre    G    A        0      0        2 
   4   chr4_53479604     ZHar    G    A        0      0        2 
   4   chr4_53479604   Sample    G    A        0      0        2 
   4   chr4_53481994     AAsi    C    A        0      0        2 
   4   chr4_53481994     AKia    C    A        0      0        2 
   4   chr4_53481994     AOna    C    A        0      0        2 
   4   chr4_53481994     ASom    C    A        0      0        2 
   4   chr4_53481994     HCab    C    A        0      0        2 
   4   chr4_53481994     HPrz    C    A        0      0        2 
   4   chr4_53481994     ZBoe    C    A        0      0        2 
   4   chr4_53481994     ZGre    C    A        0      0        2 
   4   chr4_53481994     ZHar    C    A      0.5      1        2 
   4   chr4_53481994   Sample    C    A        0      0        2 
   4   chr4_53489787     AAsi    C    G        0      0        2 
   4   chr4_53489787     AKia    C    G        0      0        2 
   4   chr4_53489787     AOna    C    G        0      0        2 
   4   chr4_53489787     ASom    C    G        0      0        2 
   4   chr4_53489787     HCab    C    G        0      0        2 
   4   chr4_53489787     HPrz    C    G        0      0        2 
   4   chr4_53489787     ZBoe    C    G        0      0        2 
   4   chr4_53489787     ZGre    C    G        1      2        2 
   4   chr4_53489787     ZHar    C    G        0      0        2 
   4   chr4_53489787   Sample    C    G        0      0        2 
   4   chr4_53491316     AAsi    T    C        0      0        2 
   4   chr4_53491316     AKia    T    C        0      0        2 
   4   chr4_53491316     AOna    T    C        0      0        2 
   4   chr4_53491316     ASom    T    C        0      0        2 
   4   chr4_53491316     HCab    T    C        0      0        2 
   4   chr4_53491316     HPrz    T    C        0      0        2 
   4   chr4_53491316     ZBoe    T    C        1      2        2 
   4   chr4_53491316     ZGre    T    C        0      0        2 
   4   chr4_53491316     ZHar    T    C        0      0        2 
   4   chr4_53491316   Sample    T    C        0      0        2 
   4   chr4_53494321     AAsi    A    G        0      0        2 
   4   chr4_53494321     AKia    A    G        0      0        2 
   4   chr4_53494321     AOna    A    G      0.5      1        2 
   4   chr4_53494321     ASom    A    G        0      0        2 
   4   chr4_53494321     HCab    A    G        0      0        2 
   4   chr4_53494321     HPrz    A    G        0      0        2 
   4   chr4_53494321     ZBoe    A    G        0      0        2 
   4   chr4_53494321     ZGre    A    G        0      0        2 
   4   chr4_53494321     ZHar    A    G        0      0        2 
   4   chr4_53494321   Sample    A    G        0      0        2 
   4   chr4_53502306     AAsi    G    A        0      0        2 
   4   chr4_53502306     AKia    G    A        1      2        2 
   4   chr4_53502306     AOna    G    A      0.5      1        2 
   4   chr4_53502306     ASom    G    A        0      0        2 
   4   chr4_53502306     HCab    G    A        0      0        2 
   4   chr4_53502306     HPrz    G    A        0      0        2 
   4   chr4_53502306     ZBoe    G    A        0      0        2 
   4   chr4_53502306     ZGre    G    A        0      0        2 
   4   chr4_53502306     ZHar    G    A        0      0        2 
   4   chr4_53502306   Sample    G    A        0      0        2 
   4   chr4_53504730     AAsi    G    T        0      0        2 
   4   chr4_53504730     AKia    G    T        0      0        2 
   4   chr4_53504730     AOna    G    T        0      0        2 
   4   chr4_53504730     ASom    G    T        0      0        2 
   4   chr4_53504730     HCab    G    T        0      0        2 
   4   chr4_53504730     HPrz    G    T        0      0        2 
   4   chr4_53504730     ZBoe    G    T        0      0        2 
   4   chr4_53504730     ZGre    G    T        1      2        2 
   4   chr4_53504730     ZHar    G    T        0      0        2 
   4   chr4_53504730   Sample    G    T        0      0        2 
   4   chr4_53508447     AAsi    A    G        0      0        2 
   4   chr4_53508447     AKia    A    G        0      0        2 
   4   chr4_53508447     AOna    A    G        0      0        2 
   4   chr4_53508447     ASom    A    G        0      0        2 
   4   chr4_53508447     HCab    A    G        0      0        2 
   4   chr4_53508447     HPrz    A    G        0      0        2 
   4   chr4_53508447     ZBoe    A    G      0.5      1        2 
   4   chr4_53508447     ZGre    A    G        0      0        2 
   4   chr4_53508447     ZHar    A    G        0      0        2 
   4   chr4_53508447   Sample    A    G        0      0        2 
   4   chr4_53513319     AAsi    T    C        0      0        2 
   4   chr4_53513319     AKia    T    C        0      0        2 
   4   chr4_53513319     AOna    T    C        0      0        2 
   4   chr4_53513319     ASom    T    C        0      0        2 
   4   chr4_53513319     HCab    T    C        1      2        2 
   4   chr4_53513319     HPrz    T    C        1      2        2 
   4   chr4_53513319     ZBoe    T    C        0      0        2 
   4   chr4_53513319     ZGre    T    C        0      0        2 
   4   chr4_53513319     ZHar    T    C        0      0        2 
   4   chr4_53513319   Sample    T    C        0      0        2 
   4   chr4_53515420     AAsi    C    T        0      0        2 
   4   chr4_53515420     AKia    C    T        1      2        2 
   4   chr4_53515420     AOna    C    T        1      2        2 
   4   chr4_53515420     ASom    C    T        0      0        2 
   4   chr4_53515420     HCab    C    T        1      2        2 
   4   chr4_53515420     HPrz    C    T        1      2        2 
   4   chr4_53515420     ZBoe    C    T        0      0        2 
   4   chr4_53515420     ZGre    C    T        0      0        2 
   4   chr4_53515420     ZHar    C    T        0      0        2 
   4   chr4_53515420   Sample    C    T        0      0        2 
   4   chr4_53521704     AAsi    C    T        0      0        2 
   4   chr4_53521704     AKia    C    T        0      0        2 
   4   chr4_53521704     AOna    C    T        0      0        2 
   4   chr4_53521704     ASom    C    T        0      0        2 
   4   chr4_53521704     HCab    C    T        1      2        2 
   4   chr4_53521704     HPrz    C    T        1      2        2 
   4   chr4_53521704     ZBoe    C    T        0      0        2 
   4   chr4_53521704     ZGre    C    T        0      0        2 
   4   chr4_53521704     ZHar    C    T        0      0        2 
   4   chr4_53521704   Sample    C    T        0      0        2 
   4   chr4_53523587     AAsi    G    A        0      0        2 
   4   chr4_53523587     AKia    G    A        0      0        2 
   4   chr4_53523587     AOna    G    A        0      0        2 
   4   chr4_53523587     ASom    G    A        0      0        2 
   4   chr4_53523587     HCab    G    A        1      2        2 
   4   chr4_53523587     HPrz    G    A        0      0        2 
   4   chr4_53523587     ZBoe    G    A        0      0        2 
   4   chr4_53523587     ZGre    G    A        0      0        2 
   4   chr4_53523587     ZHar    G    A        0      0        2 
   4   chr4_53523587   Sample    G    A        0      0        2 
   4   chr4_53529104     AAsi    A    G        0      0        2 
   4   chr4_53529104     AKia    A    G        0      0        2 
   4   chr4_53529104     AOna    A    G        0      0        2 
   4   chr4_53529104     ASom    A    G        0      0        2 
   4   chr4_53529104     HCab    A    G        0      0        2 
   4   chr4_53529104     HPrz    A    G        0      0        2 
   4   chr4_53529104     ZBoe    A    G        0      0        2 
   4   chr4_53529104     ZGre    A    G        0      0        2 
   4   chr4_53529104     ZHar    A    G        1      2        2 
   4   chr4_53529104   Sample    A    G        0      0        2 
   4   chr4_53532756     AAsi    G    T        1      2        2 
   4   chr4_53532756     AKia    G    T        1      2        2 
   4   chr4_53532756     AOna    G    T        1      2        2 
   4   chr4_53532756     ASom    G    T        1      2        2 
   4   chr4_53532756     HCab    G    T        0      0        2 
   4   chr4_53532756     HPrz    G    T        0      0        2 
   4   chr4_53532756     ZBoe    G    T        0      0        2 
   4   chr4_53532756     ZGre    G    T        0      0        2 
   4   chr4_53532756     ZHar    G    T        0      0        2 
   4   chr4_53532756   Sample    G    T        1      2        2 
   4   chr4_53535093     AAsi    C    G        0      0        2 
   4   chr4_53535093     AKia    C    G        0      0        2 
   4   chr4_53535093     AOna    C    G        0      0        2 
   4   chr4_53535093     ASom    C    G        0      0        2 
   4   chr4_53535093     HCab    C    G        1      2        2 
   4   chr4_53535093     HPrz    C    G        1      2        2 
   4   chr4_53535093     ZBoe    C    G        0      0        2 
   4   chr4_53535093     ZGre    C    G        0      0        2 
   4   chr4_53535093     ZHar    C    G        0      0        2 
   4   chr4_53535093   Sample    C    G        0      0        2 
   4   chr4_53538348     AAsi    G    A        0      0        2 
   4   chr4_53538348     AKia    G    A        0      0        2 
   4   chr4_53538348     AOna    G    A        0      0        2 
   4   chr4_53538348     ASom    G    A        0      0        2 
   4   chr4_53538348     HCab    G    A        1      2        2 
   4   chr4_53538348     HPrz    G    A        1      2        2 
   4   chr4_53538348     ZBoe    G    A        0      0        2 
   4   chr4_53538348     ZGre    G    A        0      0        2 
   4   chr4_53538348     ZHar    G    A        0      0        2 
   4   chr4_53538348   Sample    G    A        0      0        2 
   4   chr4_53538405     AAsi    G    C        0      0        2 
   4   chr4_53538405     AKia    G    C        0      0        2 
   4   chr4_53538405     AOna    G    C        0      0        2 
   4   chr4_53538405     ASom    G    C        0      0        2 
   4   chr4_53538405     HCab    G    C        0      0        2 
   4   chr4_53538405     HPrz    G    C        0      0        2 
   4   chr4_53538405     ZBoe    G    C        0      0        2 
   4   chr4_53538405     ZGre    G    C        0      0        2 
   4   chr4_53538405     ZHar    G    C      0.5      1        2 
   4   chr4_53538405   Sample    G    C        0      0        2 
   4   chr4_53565738     AAsi    C    G        0      0        2 
   4   chr4_53565738     AKia    C    G        0      0        2 
   4   chr4_53565738     AOna    C    G      0.5      1        2 
   4   chr4_53565738     ASom    C    G        0      0        2 
   4   chr4_53565738     HCab    C    G        0      0        2 
   4   chr4_53565738     HPrz    C    G        0      0        2 
   4   chr4_53565738     ZBoe    C    G        0      0        2 
   4   chr4_53565738     ZGre    C    G        0      0        2 
   4   chr4_53565738     ZHar    C    G        0      0        2 
   4   chr4_53565738   Sample    C    G        0      0        2 
   4   chr4_53570305     AAsi    C    T        0      0        2 
   4   chr4_53570305     AKia    C    T      0.5      1        2 
   4   chr4_53570305     AOna    C    T        0      0        2 
   4   chr4_53570305     ASom    C    T        0      0        2 
   4   chr4_53570305     HCab    C    T        0      0        2 
   4   chr4_53570305     HPrz    C    T        0      0        2 
   4   chr4_53570305     ZBoe    C    T        0      0        2 
   4   chr4_53570305     ZGre    C    T        0      0        2 
   4   chr4_53570305     ZHar    C    T        0      0        2 
   4   chr4_53570305   Sample    C    T        0      0        2 
   4   chr4_53577584     AAsi    C    T        0      0        2 
   4   chr4_53577584     AKia    C    T        0      0        2 
   4   chr4_53577584     AOna    C    T        0      0        2 
   4   chr4_53577584     ASom    C    T        0      0        2 
   4   chr4_53577584     HCab    C    T        0      0        2 
   4   chr4_53577584     HPrz    C    T      0.5      1        2 
   4   chr4_53577584     ZBoe    C    T        0      0        2 
   4   chr4_53577584     ZGre    C    T        0      0        2 
   4   chr4_53577584     ZHar    C    T        0      0        2 
   4   chr4_53577584   Sample    C    T        0      0        2 
   4   chr4_53580719     AAsi    A    G        0      0        2 
   4   chr4_53580719     AKia    A    G        0      0        2 
   4   chr4_53580719     AOna    A    G      0.5      1        2 
   4   chr4_53580719     ASom    A    G        0      0        2 
   4   chr4_53580719     HCab    A    G        0      0        2 
   4   chr4_53580719     HPrz    A    G        0      0        2 
   4   chr4_53580719     ZBoe    A    G        0      0        2 
   4   chr4_53580719     ZGre    A    G        0      0        2 
   4   chr4_53580719     ZHar    A    G        0      0        2 
   4   chr4_53580719   Sample    A    G        0      0        2 
   4   chr4_53583120     AAsi    G    A        1      2        2 
   4   chr4_53583120     AKia    G    A        0      0        2 
   4   chr4_53583120     AOna    G    A        0      0        2 
   4   chr4_53583120     ASom    G    A        1      2        2 
   4   chr4_53583120     HCab    G    A        0      0        2 
   4   chr4_53583120     HPrz    G    A        0      0        2 
   4   chr4_53583120     ZBoe    G    A        0      0        2 
   4   chr4_53583120     ZGre    G    A        0      0        2 
   4   chr4_53583120     ZHar    G    A        0      0        2 
   4   chr4_53583120   Sample    G    A        1      2        2 
   4   chr4_53585532     AAsi    T    G        0      0        2 
   4   chr4_53585532     AKia    T    G        0      0        2 
   4   chr4_53585532     AOna    T    G        1      2        2 
   4   chr4_53585532     ASom    T    G        0      0        2 
   4   chr4_53585532     HCab    T    G        0      0        2 
   4   chr4_53585532     HPrz    T    G        0      0        2 
   4   chr4_53585532     ZBoe    T    G        0      0        2 
   4   chr4_53585532     ZGre    T    G        0      0        2 
   4   chr4_53585532     ZHar    T    G        0      0        2 
   4   chr4_53585532   Sample    T    G        0      0        2 
   4   chr4_53586839     AAsi    T    C        0      0        2 
   4   chr4_53586839     AKia    T    C        0      0        2 
   4   chr4_53586839     AOna    T    C        0      0        2 
   4   chr4_53586839     ASom    T    C        0      0        2 
   4   chr4_53586839     HCab    T    C        1      2        2 
   4   chr4_53586839     HPrz    T    C        1      2        2 
   4   chr4_53586839     ZBoe    T    C        0      0        2 
   4   chr4_53586839     ZGre    T    C        0      0        2 
   4   chr4_53586839     ZHar    T    C        0      0        2 
   4   chr4_53586839   Sample    T    C        0      0        2 
   4   chr4_53589428     AAsi    C    G        0      0        2 
   4   chr4_53589428     AKia    C    G        0      0        2 
   4   chr4_53589428     AOna    C    G        1      2        2 
   4   chr4_53589428     ASom    C    G        0      0        2 
   4   chr4_53589428     HCab    C    G        0      0        2 
   4   chr4_53589428     HPrz    C    G        0      0        2 
   4   chr4_53589428     ZBoe    C    G        0      0        2 
   4   chr4_53589428     ZGre    C    G        0      0        2 
   4   chr4_53589428     ZHar    C    G        0      0        2 
   4   chr4_53589428   Sample    C    G        0      0        2 
   4   chr4_53593816     AAsi    T    C        0      0        2 
   4   chr4_53593816     AKia    T    C        0      0        2 
   4   chr4_53593816     AOna    T    C        0      0        2 
   4   chr4_53593816     ASom    T    C        0      0        2 
   4   chr4_53593816     HCab    T    C        1      2        2 
   4   chr4_53593816     HPrz    T    C        1      2        2 
   4   chr4_53593816     ZBoe    T    C        0      0        2 
   4   chr4_53593816     ZGre    T    C        0      0        2 
   4   chr4_53593816     ZHar    T    C        0      0        2 
   4   chr4_53593816   Sample    T    C        0      0        2 
   4   chr4_53598902     AAsi    C    T        0      0        2 
   4   chr4_53598902     AKia    C    T        1      2        2 
   4   chr4_53598902     AOna    C    T        1      2        2 
   4   chr4_53598902     ASom    C    T        0      0        2 
   4   chr4_53598902     HCab    C    T        0      0        2 
   4   chr4_53598902     HPrz    C    T        0      0        2 
   4   chr4_53598902     ZBoe    C    T        0      0        2 
   4   chr4_53598902     ZGre    C    T        0      0        2 
   4   chr4_53598902     ZHar    C    T        0      0        2 
   4   chr4_53598902   Sample    C    T        0      0        2 
   4   chr4_53599825     AAsi    A    G        0      0        2 
   4   chr4_53599825     AKia    A    G        0      0        2 
   4   chr4_53599825     AOna    A    G        0      0        2 
   4   chr4_53599825     ASom    A    G        0      0        2 
   4   chr4_53599825     HCab    A    G        0      0        2 
   4   chr4_53599825     HPrz    A    G        0      0        2 
   4   chr4_53599825     ZBoe    A    G      0.5      1        2 
   4   chr4_53599825     ZGre    A    G        0      0        2 
   4   chr4_53599825     ZHar    A    G        0      0        2 
   4   chr4_53599825   Sample    A    G        0      0        2 
   4   chr4_53602165     AAsi    T    C        1      2        2 
   4   chr4_53602165     AKia    T    C        0      0        2 
   4   chr4_53602165     AOna    T    C        0      0        2 
   4   chr4_53602165     ASom    T    C        1      2        2 
   4   chr4_53602165     HCab    T    C        0      0        2 
   4   chr4_53602165     HPrz    T    C        0      0        2 
   4   chr4_53602165     ZBoe    T    C        0      0        2 
   4   chr4_53602165     ZGre    T    C        0      0        2 
   4   chr4_53602165     ZHar    T    C        0      0        2 
   4   chr4_53602165   Sample    T    C        1      2        2 
   4   chr4_53607566     AAsi    T    C        0      0        2 
   4   chr4_53607566     AKia    T    C        0      0        2 
   4   chr4_53607566     AOna    T    C        0      0        2 
   4   chr4_53607566     ASom    T    C        0      0        2 
   4   chr4_53607566     HCab    T    C        1      2        2 
   4   chr4_53607566     HPrz    T    C        1      2        2 
   4   chr4_53607566     ZBoe    T    C        0      0        2 
   4   chr4_53607566     ZGre    T    C        0      0        2 
   4   chr4_53607566     ZHar    T    C        0      0        2 
   4   chr4_53607566   Sample    T    C        0      0        2 
   4   chr4_53608127     AAsi    A    C        0      0        2 
   4   chr4_53608127     AKia    A    C        0      0        2 
   4   chr4_53608127     AOna    A    C        0      0        2 
   4   chr4_53608127     ASom    A    C        0      0        2 
   4   chr4_53608127     HCab    A    C        0      0        2 
   4   chr4_53608127     HPrz    A    C        0      0        2 
   4   chr4_53608127     ZBoe    A    C        0      0        2 
   4   chr4_53608127     ZGre    A    C        1      2        2 
   4   chr4_53608127     ZHar    A    C        0      0        2 
   4   chr4_53608127   Sample    A    C        0      0        2 
   4   chr4_53611011     AAsi    G    T        0      0        2 
   4   chr4_53611011     AKia    G    T        0      0        2 
   4   chr4_53611011     AOna    G    T        0      0        2 
   4   chr4_53611011     ASom    G    T        0      0        2 
   4   chr4_53611011     HCab    G    T        1      2        2 
   4   chr4_53611011     HPrz    G    T      0.5      1        2 
   4   chr4_53611011     ZBoe    G    T        0      0        2 
   4   chr4_53611011     ZGre    G    T        0      0        2 
   4   chr4_53611011     ZHar    G    T        0      0        2 
   4   chr4_53611011   Sample    G    T        0      0        2 
   4   chr4_53614317     AAsi    T    C        0      0        2 
   4   chr4_53614317     AKia    T    C        0      0        2 
   4   chr4_53614317     AOna    T    C        0      0        2 
   4   chr4_53614317     ASom    T    C        0      0        2 
   4   chr4_53614317     HCab    T    C        1      2        2 
   4   chr4_53614317     HPrz    T    C        1      2        2 
   4   chr4_53614317     ZBoe    T    C        0      0        2 
   4   chr4_53614317     ZGre    T    C        0      0        2 
   4   chr4_53614317     ZHar    T    C        0      0        2 
   4   chr4_53614317   Sample    T    C        0      0        2 
   4   chr4_53620610     AAsi    C    A        0      0        2 
   4   chr4_53620610     AKia    C    A        0      0        2 
   4   chr4_53620610     AOna    C    A        0      0        2 
   4   chr4_53620610     ASom    C    A        0      0        2 
   4   chr4_53620610     HCab    C    A        1      2        2 
   4   chr4_53620610     HPrz    C    A        1      2        2 
   4   chr4_53620610     ZBoe    C    A        0      0        2 
   4   chr4_53620610     ZGre    C    A        0      0        2 
   4   chr4_53620610     ZHar    C    A        0      0        2 
   4   chr4_53620610   Sample    C    A        0      0        2 
   4   chr4_53622138     AAsi    A    G        0      0        2 
   4   chr4_53622138     AKia    A    G        0      0        2 
   4   chr4_53622138     AOna    A    G        0      0        2 
   4   chr4_53622138     ASom    A    G        0      0        2 
   4   chr4_53622138     HCab    A    G        0      0        2 
   4   chr4_53622138     HPrz    A    G        0      0        2 
   4   chr4_53622138     ZBoe    A    G        0      0        2 
   4   chr4_53622138     ZGre    A    G        1      2        2 
   4   chr4_53622138     ZHar    A    G        0      0        2 
   4   chr4_53622138   Sample    A    G        0      0        2 
   4   chr4_53622473     AAsi    A    C        0      0        2 
   4   chr4_53622473     AKia    A    C        0      0        2 
   4   chr4_53622473     AOna    A    C        0      0        2 
   4   chr4_53622473     ASom    A    C        0      0        2 
   4   chr4_53622473     HCab    A    C        0      0        2 
   4   chr4_53622473     HPrz    A    C        0      0        2 
   4   chr4_53622473     ZBoe    A    C        0      0        2 
   4   chr4_53622473     ZGre    A    C        1      2        2 
   4   chr4_53622473     ZHar    A    C        0      0        2 
   4   chr4_53622473   Sample    A    C        0      0        2 
   4   chr4_53622880     AAsi    A    G        0      0        2 
   4   chr4_53622880     AKia    A    G      0.5      1        2 
   4   chr4_53622880     AOna    A    G      0.5      1        2 
   4   chr4_53622880     ASom    A    G        0      0        2 
   4   chr4_53622880     HCab    A    G        0      0        2 
   4   chr4_53622880     HPrz    A    G        0      0        2 
   4   chr4_53622880     ZBoe    A    G        0      0        2 
   4   chr4_53622880     ZGre    A    G        0      0        2 
   4   chr4_53622880     ZHar    A    G        0      0        2 
   4   chr4_53622880   Sample    A    G        0      0        2 
   4   chr4_53624970     AAsi    T    C        0      0        2 
   4   chr4_53624970     AKia    T    C        0      0        2 
   4   chr4_53624970     AOna    T    C      0.5      1        2 
   4   chr4_53624970     ASom    T    C        0      0        2 
   4   chr4_53624970     HCab    T    C        0      0        2 
   4   chr4_53624970     HPrz    T    C        0      0        2 
   4   chr4_53624970     ZBoe    T    C        0      0        2 
   4   chr4_53624970     ZGre    T    C        0      0        2 
   4   chr4_53624970     ZHar    T    C        0      0        2 
   4   chr4_53624970   Sample    T    C        0      0        2 
   4   chr4_53639662     AAsi    A    C        0      0        2 
   4   chr4_53639662     AKia    A    C        0      0        2 
   4   chr4_53639662     AOna    A    C      0.5      1        2 
   4   chr4_53639662     ASom    A    C        0      0        2 
   4   chr4_53639662     HCab    A    C        0      0        2 
   4   chr4_53639662     HPrz    A    C        0      0        2 
   4   chr4_53639662     ZBoe    A    C        0      0        2 
   4   chr4_53639662     ZGre    A    C        0      0        2 
   4   chr4_53639662     ZHar    A    C        0      0        2 
   4   chr4_53639662   Sample    A    C        0      0        2 
   4   chr4_53641573     AAsi    C    T        0      0        2 
   4   chr4_53641573     AKia    C    T        0      0        2 
   4   chr4_53641573     AOna    C    T        0      0        2 
   4   chr4_53641573     ASom    C    T        0      0        2 
   4   chr4_53641573     HCab    C    T        1      2        2 
   4   chr4_53641573     HPrz    C    T        1      2        2 
   4   chr4_53641573     ZBoe    C    T        0      0        2 
   4   chr4_53641573     ZGre    C    T        0      0        2 
   4   chr4_53641573     ZHar    C    T        0      0        2 
   4   chr4_53641573   Sample    C    T        0      0        2 
   4   chr4_53642463     AAsi    A    G        1      2        2 
   4   chr4_53642463     AKia    A    G        0      0        2 
   4   chr4_53642463     AOna    A    G        0      0        2 
   4   chr4_53642463     ASom    A    G        0      0        2 
   4   chr4_53642463     HCab    A    G        0      0        2 
   4   chr4_53642463     HPrz    A    G        0      0        2 
   4   chr4_53642463     ZBoe    A    G        0      0        2 
   4   chr4_53642463     ZGre    A    G        0      0        2 
   4   chr4_53642463     ZHar    A    G        0      0        2 
   4   chr4_53642463   Sample    A    G        1      2        2 
   4   chr4_53645953     AAsi    C    G        0      0        2 
   4   chr4_53645953     AKia    C    G        0      0        2 
   4   chr4_53645953     AOna    C    G        0      0        2 
   4   chr4_53645953     ASom    C    G        0      0        2 
   4   chr4_53645953     HCab    C    G        0      0        2 
   4   chr4_53645953     HPrz    C    G        0      0        2 
   4   chr4_53645953     ZBoe    C    G        0      0        2 
   4   chr4_53645953     ZGre    C    G        0      0        2 
   4   chr4_53645953     ZHar    C    G        1      2        2 
   4   chr4_53645953   Sample    C    G        0      0        2 
   4   chr4_53652074     AAsi    A    G        0      0        2 
   4   chr4_53652074     AKia    A    G        0      0        2 
   4   chr4_53652074     AOna    A    G        0      0        2 
   4   chr4_53652074     ASom    A    G        0      0        2 
   4   chr4_53652074     HCab    A    G        0      0        2 
   4   chr4_53652074     HPrz    A    G        0      0        2 
   4   chr4_53652074     ZBoe    A    G        0      0        2 
   4   chr4_53652074     ZGre    A    G        0      0        2 
   4   chr4_53652074     ZHar    A    G      0.5      1        2 
   4   chr4_53652074   Sample    A    G        0      0        2 
   4   chr4_53665428     AAsi    C    T        0      0        2 
   4   chr4_53665428     AKia    C    T        0      0        2 
   4   chr4_53665428     AOna    C    T        0      0        2 
   4   chr4_53665428     ASom    C    T        0      0        2 
   4   chr4_53665428     HCab    C    T        1      2        2 
   4   chr4_53665428     HPrz    C    T        1      2        2 
   4   chr4_53665428     ZBoe    C    T        0      0        2 
   4   chr4_53665428     ZGre    C    T        0      0        2 
   4   chr4_53665428     ZHar    C    T        0      0        2 
   4   chr4_53665428   Sample    C    T        0      0        2 
   4   chr4_53669010     AAsi    A    G        0      0        2 
   4   chr4_53669010     AKia    A    G        0      0        2 
   4   chr4_53669010     AOna    A    G        0      0        2 
   4   chr4_53669010     ASom    A    G        0      0        2 
   4   chr4_53669010     HCab    A    G        0      0        2 
   4   chr4_53669010     HPrz    A    G        1      2        2 
   4   chr4_53669010     ZBoe    A    G        0      0        2 
   4   chr4_53669010     ZGre    A    G        0      0        2 
   4   chr4_53669010     ZHar    A    G        0      0        2 
   4   chr4_53669010   Sample    A    G        0      0        2 
   4   chr4_53676261     AAsi    G    A        0      0        2 
   4   chr4_53676261     AKia    G    A        0      0        2 
   4   chr4_53676261     AOna    G    A        0      0        2 
   4   chr4_53676261     ASom    G    A        0      0        2 
   4   chr4_53676261     HCab    G    A        1      2        2 
   4   chr4_53676261     HPrz    G    A        1      2        2 
   4   chr4_53676261     ZBoe    G    A        0      0        2 
   4   chr4_53676261     ZGre    G    A        0      0        2 
   4   chr4_53676261     ZHar    G    A        0      0        2 
   4   chr4_53676261   Sample    G    A        0      0        2 
   4   chr4_53683461     AAsi    G    A        0      0        2 
   4   chr4_53683461     AKia    G    A        0      0        2 
   4   chr4_53683461     AOna    G    A        0      0        2 
   4   chr4_53683461     ASom    G    A        0      0        2 
   4   chr4_53683461     HCab    G    A        1      2        2 
   4   chr4_53683461     HPrz    G    A        1      2        2 
   4   chr4_53683461     ZBoe    G    A        0      0        2 
   4   chr4_53683461     ZGre    G    A        0      0        2 
   4   chr4_53683461     ZHar    G    A        0      0        2 
   4   chr4_53683461   Sample    G    A        0      0        2 
   4   chr4_53687740     AAsi    T    A        0      0        2 
   4   chr4_53687740     AKia    T    A        0      0        2 
   4   chr4_53687740     AOna    T    A        0      0        2 
   4   chr4_53687740     ASom    T    A        0      0        2 
   4   chr4_53687740     HCab    T    A        0      0        2 
   4   chr4_53687740     HPrz    T    A        0      0        2 
   4   chr4_53687740     ZBoe    T    A        0      0        2 
   4   chr4_53687740     ZGre    T    A        0      0        2 
   4   chr4_53687740     ZHar    T    A        1      2        2 
   4   chr4_53687740   Sample    T    A        0      0        2 
   4   chr4_53689579     AAsi    T    C        0      0        2 
   4   chr4_53689579     AKia    T    C        0      0        2 
   4   chr4_53689579     AOna    T    C        0      0        2 
   4   chr4_53689579     ASom    T    C        0      0        2 
   4   chr4_53689579     HCab    T    C        0      0        2 
   4   chr4_53689579     HPrz    T    C        0      0        2 
   4   chr4_53689579     ZBoe    T    C        0      0        2 
   4   chr4_53689579     ZGre    T    C        0      0        2 
   4   chr4_53689579     ZHar    T    C        1      2        2 
   4   chr4_53689579   Sample    T    C        0      0        2 
   4   chr4_53699641     AAsi    C    G        0      0        2 
   4   chr4_53699641     AKia    C    G        0      0        2 
   4   chr4_53699641     AOna    C    G        0      0        2 
   4   chr4_53699641     ASom    C    G        0      0        2 
   4   chr4_53699641     HCab    C    G        0      0        2 
   4   chr4_53699641     HPrz    C    G        0      0        2 
   4   chr4_53699641     ZBoe    C    G        1      2        2 
   4   chr4_53699641     ZGre    C    G        1      2        2 
   4   chr4_53699641     ZHar    C    G        0      0        2 
   4   chr4_53699641   Sample    C    G        0      0        2 
   4   chr4_53700532     AAsi    A    C        0      0        2 
   4   chr4_53700532     AKia    A    C        0      0        2 
   4   chr4_53700532     AOna    A    C        0      0        2 
   4   chr4_53700532     ASom    A    C        0      0        2 
   4   chr4_53700532     HCab    A    C        1      2        2 
   4   chr4_53700532     HPrz    A    C        1      2        2 
   4   chr4_53700532     ZBoe    A    C        0      0        2 
   4   chr4_53700532     ZGre    A    C        0      0        2 
   4   chr4_53700532     ZHar    A    C        0      0        2 
   4   chr4_53700532   Sample    A    C        0      0        2 
   4   chr4_53700736     AAsi    C    T        0      0        2 
   4   chr4_53700736     AKia    C    T        0      0        2 
   4   chr4_53700736     AOna    C    T        0      0        2 
   4   chr4_53700736     ASom    C    T        0      0        2 
   4   chr4_53700736     HCab    C    T        1      2        2 
   4   chr4_53700736     HPrz    C    T        1      2        2 
   4   chr4_53700736     ZBoe    C    T        0      0        2 
   4   chr4_53700736     ZGre    C    T        0      0        2 
   4   chr4_53700736     ZHar    C    T        0      0        2 
   4   chr4_53700736   Sample    C    T        0      0        2 
   4   chr4_53702715     AAsi    A    G        0      0        2 
   4   chr4_53702715     AKia    A    G        0      0        2 
   4   chr4_53702715     AOna    A    G      0.5      1        2 
   4   chr4_53702715     ASom    A    G        0      0        2 
   4   chr4_53702715     HCab    A    G        0      0        2 
   4   chr4_53702715     HPrz    A    G        0      0        2 
   4   chr4_53702715     ZBoe    A    G        0      0        2 
   4   chr4_53702715     ZGre    A    G        0      0        2 
   4   chr4_53702715     ZHar    A    G        1      2        2 
   4   chr4_53702715   Sample    A    G        0      0        2 
   4   chr4_53703080     AAsi    T    C        0      0        2 
   4   chr4_53703080     AKia    T    C        0      0        2 
   4   chr4_53703080     AOna    T    C        0      0        2 
   4   chr4_53703080     ASom    T    C        0      0        2 
   4   chr4_53703080     HCab    T    C        0      0        2 
   4   chr4_53703080     HPrz    T    C        0      0        2 
   4   chr4_53703080     ZBoe    T    C      0.5      1        2 
   4   chr4_53703080     ZGre    T    C        0      0        2 
   4   chr4_53703080     ZHar    T    C        0      0        2 
   4   chr4_53703080   Sample    T    C        0      0        2 
   4   chr4_53705227     AAsi    G    A        0      0        2 
   4   chr4_53705227     AKia    G    A        0      0        2 
   4   chr4_53705227     AOna    G    A        0      0        2 
   4   chr4_53705227     ASom    G    A        0      0        2 
   4   chr4_53705227     HCab    G    A      0.5      1        2 
   4   chr4_53705227     HPrz    G    A        0      0        2 
   4   chr4_53705227     ZBoe    G    A        0      0        2 
   4   chr4_53705227     ZGre    G    A        0      0        2 
   4   chr4_53705227     ZHar    G    A        0      0        2 
   4   chr4_53705227   Sample    G    A        0      0        2 
   4   chr4_53705528     AAsi    C    T        0      0        2 
   4   chr4_53705528     AKia    C    T        0      0        2 
   4   chr4_53705528     AOna    C    T        0      0        2 
   4   chr4_53705528     ASom    C    T        0      0        2 
   4   chr4_53705528     HCab    C    T        1      2        2 
   4   chr4_53705528     HPrz    C    T        1      2        2 
   4   chr4_53705528     ZBoe    C    T        0      0        2 
   4   chr4_53705528     ZGre    C    T        0      0        2 
   4   chr4_53705528     ZHar    C    T        0      0        2 
   4   chr4_53705528   Sample    C    T        0      0        2 
   4   chr4_53725127     AAsi    C    T        0      0        2 
   4   chr4_53725127     AKia    C    T        0      0        2 
   4   chr4_53725127     AOna    C    T        0      0        2 
   4   chr4_53725127     ASom    C    T        0      0        2 
   4   chr4_53725127     HCab    C    T        1      2        2 
   4   chr4_53725127     HPrz    C    T        1      2        2 
   4   chr4_53725127     ZBoe    C    T        0      0        2 
   4   chr4_53725127     ZGre    C    T        0      0        2 
   4   chr4_53725127     ZHar    C    T        0      0        2 
   4   chr4_53725127   Sample    C    T        0      0        2 
   4   chr4_53729266     AAsi    G    A        0      0        2 
   4   chr4_53729266     AKia    G    A        0      0        2 
   4   chr4_53729266     AOna    G    A        0      0        2 
   4   chr4_53729266     ASom    G    A        0      0        2 
   4   chr4_53729266     HCab    G    A        1      2        2 
   4   chr4_53729266     HPrz    G    A        1      2        2 
   4   chr4_53729266     ZBoe    G    A        0      0        2 
   4   chr4_53729266     ZGre    G    A        0      0        2 
   4   chr4_53729266     ZHar    G    A        0      0        2 
   4   chr4_53729266   Sample    G    A        0      0        2 
   4   chr4_53729999     AAsi    T    A        0      0        2 
   4   chr4_53729999     AKia    T    A        0      0        2 
   4   chr4_53729999     AOna    T    A        0      0        2 
   4   chr4_53729999     ASom    T    A        0      0        2 
   4   chr4_53729999     HCab    T    A        0      0        2 
   4   chr4_53729999     HPrz    T    A        0      0        2 
   4   chr4_53729999     ZBoe    T    A        0      0        2 
   4   chr4_53729999     ZGre    T    A        0      0        2 
   4   chr4_53729999     ZHar    T    A        1      2        2 
   4   chr4_53729999   Sample    T    A        0      0        2 
   4   chr4_53730547     AAsi    A    G        0      0        2 
   4   chr4_53730547     AKia    A    G        0      0        2 
   4   chr4_53730547     AOna    A    G        0      0        2 
   4   chr4_53730547     ASom    A    G        0      0        2 
   4   chr4_53730547     HCab    A    G        1      2        2 
   4   chr4_53730547     HPrz    A    G        1      2        2 
   4   chr4_53730547     ZBoe    A    G        0      0        2 
   4   chr4_53730547     ZGre    A    G        0      0        2 
   4   chr4_53730547     ZHar    A    G        0      0        2 
   4   chr4_53730547   Sample    A    G        0      0        2 
   4   chr4_53730682     AAsi    C    T        0      0        2 
   4   chr4_53730682     AKia    C    T        0      0        2 
   4   chr4_53730682     AOna    C    T      0.5      1        2 
   4   chr4_53730682     ASom    C    T        0      0        2 
   4   chr4_53730682     HCab    C    T        0      0        2 
   4   chr4_53730682     HPrz    C    T        0      0        2 
   4   chr4_53730682     ZBoe    C    T        0      0        2 
   4   chr4_53730682     ZGre    C    T        0      0        2 
   4   chr4_53730682     ZHar    C    T        0      0        2 
   4   chr4_53730682   Sample    C    T        0      0        2 
   4   chr4_53734202     AAsi    T    G        0      0        2 
   4   chr4_53734202     AKia    T    G        0      0        2 
   4   chr4_53734202     AOna    T    G        0      0        2 
   4   chr4_53734202     ASom    T    G        0      0        2 
   4   chr4_53734202     HCab    T    G        1      2        2 
   4   chr4_53734202     HPrz    T    G        1      2        2 
   4   chr4_53734202     ZBoe    T    G        0      0        2 
   4   chr4_53734202     ZGre    T    G        0      0        2 
   4   chr4_53734202     ZHar    T    G        0      0        2 
   4   chr4_53734202   Sample    T    G        0      0        2 
   4   chr4_53743692     AAsi    A    G        0      0        2 
   4   chr4_53743692     AKia    A    G        0      0        2 
   4   chr4_53743692     AOna    A    G        0      0        2 
   4   chr4_53743692     ASom    A    G        0      0        2 
   4   chr4_53743692     HCab    A    G        0      0        2 
   4   chr4_53743692     HPrz    A    G        0      0        2 
   4   chr4_53743692     ZBoe    A    G        0      0        2 
   4   chr4_53743692     ZGre    A    G        0      0        2 
   4   chr4_53743692     ZHar    A    G        1      2        2 
   4   chr4_53743692   Sample    A    G        0      0        2 
   4   chr4_53748398     AAsi    G    A        0      0        2 
   4   chr4_53748398     AKia    G    A        1      2        2 
   4   chr4_53748398     AOna    G    A      0.5      1        2 
   4   chr4_53748398     ASom    G    A        0      0        2 
   4   chr4_53748398     HCab    G    A        0      0        2 
   4   chr4_53748398     HPrz    G    A        0      0        2 
   4   chr4_53748398     ZBoe    G    A        0      0        2 
   4   chr4_53748398     ZGre    G    A        0      0        2 
   4   chr4_53748398     ZHar    G    A        0      0        2 
   4   chr4_53748398   Sample    G    A        0      0        2 
   4   chr4_53759864     AAsi    T    C        0      0        2 
   4   chr4_53759864     AKia    T    C        0      0        2 
   4   chr4_53759864     AOna    T    C        1      2        2 
   4   chr4_53759864     ASom    T    C        0      0        2 
   4   chr4_53759864     HCab    T    C        0      0        2 
   4   chr4_53759864     HPrz    T    C        0      0        2 
   4   chr4_53759864     ZBoe    T    C        0      0        2 
   4   chr4_53759864     ZGre    T    C        0      0        2 
   4   chr4_53759864     ZHar    T    C        0      0        2 
   4   chr4_53759864   Sample    T    C        0      0        2 
   4   chr4_53770621     AAsi    G    A        0      0        2 
   4   chr4_53770621     AKia    G    A        0      0        2 
   4   chr4_53770621     AOna    G    A        0      0        2 
   4   chr4_53770621     ASom    G    A        0      0        2 
   4   chr4_53770621     HCab    G    A        1      2        2 
   4   chr4_53770621     HPrz    G    A        1      2        2 
   4   chr4_53770621     ZBoe    G    A        0      0        2 
   4   chr4_53770621     ZGre    G    A        0      0        2 
   4   chr4_53770621     ZHar    G    A        0      0        2 
   4   chr4_53770621   Sample    G    A        0      0        2 
   4   chr4_53774882     AAsi    T    C        1      2        2 
   4   chr4_53774882     AKia    T    C        0      0        2 
   4   chr4_53774882     AOna    T    C        0      0        2 
   4   chr4_53774882     ASom    T    C        1      2        2 
   4   chr4_53774882     HCab    T    C        0      0        2 
   4   chr4_53774882     HPrz    T    C        0      0        2 
   4   chr4_53774882     ZBoe    T    C        0      0        2 
   4   chr4_53774882     ZGre    T    C        0      0        2 
   4   chr4_53774882     ZHar    T    C        0      0        2 
   4   chr4_53774882   Sample    T    C        1      2        2 
   4   chr4_53775515     AAsi    G    T        0      0        2 
   4   chr4_53775515     AKia    G    T        0      0        2 
   4   chr4_53775515     AOna    G    T        0      0        2 
   4   chr4_53775515     ASom    G    T        0      0        2 
   4   chr4_53775515     HCab    G    T        1      2        2 
   4   chr4_53775515     HPrz    G    T        1      2        2 
   4   chr4_53775515     ZBoe    G    T        0      0        2 
   4   chr4_53775515     ZGre    G    T        0      0        2 
   4   chr4_53775515     ZHar    G    T        0      0        2 
   4   chr4_53775515   Sample    G    T        0      0        2 
   4   chr4_53778972     AAsi    G    T        0      0        2 
   4   chr4_53778972     AKia    G    T        0      0        2 
   4   chr4_53778972     AOna    G    T        0      0        2 
   4   chr4_53778972     ASom    G    T        0      0        2 
   4   chr4_53778972     HCab    G    T        0      0        2 
   4   chr4_53778972     HPrz    G    T        0      0        2 
   4   chr4_53778972     ZBoe    G    T      0.5      1        2 
   4   chr4_53778972     ZGre    G    T        0      0        2 
   4   chr4_53778972     ZHar    G    T        1      2        2 
   4   chr4_53778972   Sample    G    T        0      0        2 
   4   chr4_53781270     AAsi    C    T        0      0        2 
   4   chr4_53781270     AKia    C    T        0      0        2 
   4   chr4_53781270     AOna    C    T        0      0        2 
   4   chr4_53781270     ASom    C    T        0      0        2 
   4   chr4_53781270     HCab    C    T        0      0        2 
   4   chr4_53781270     HPrz    C    T        0      0        2 
   4   chr4_53781270     ZBoe    C    T        0      0        2 
   4   chr4_53781270     ZGre    C    T      0.5      1        2 
   4   chr4_53781270     ZHar    C    T        0      0        2 
   4   chr4_53781270   Sample    C    T        0      0        2 
   4   chr4_53782773     AAsi    A    G        1      2        2 
   4   chr4_53782773     AKia    A    G        0      0        2 
   4   chr4_53782773     AOna    A    G        0      0        2 
   4   chr4_53782773     ASom    A    G        1      2        2 
   4   chr4_53782773     HCab    A    G        1      2        2 
   4   chr4_53782773     HPrz    A    G        1      2        2 
   4   chr4_53782773     ZBoe    A    G        0      0        2 
   4   chr4_53782773     ZGre    A    G        0      0        2 
   4   chr4_53782773     ZHar    A    G        0      0        2 
   4   chr4_53782773   Sample    A    G        1      2        2 
   4   chr4_53783738     AAsi    C    G        0      0        2 
   4   chr4_53783738     AKia    C    G        0      0        2 
   4   chr4_53783738     AOna    C    G        0      0        2 
   4   chr4_53783738     ASom    C    G        0      0        2 
   4   chr4_53783738     HCab    C    G        0      0        2 
   4   chr4_53783738     HPrz    C    G        0      0        2 
   4   chr4_53783738     ZBoe    C    G        0      0        2 
   4   chr4_53783738     ZGre    C    G        0      0        2 
   4   chr4_53783738     ZHar    C    G      0.5      1        2 
   4   chr4_53783738   Sample    C    G        0      0        2 
   4   chr4_53786069     AAsi    T    G        0      0        2 
   4   chr4_53786069     AKia    T    G        0      0        2 
   4   chr4_53786069     AOna    T    G        0      0        2 
   4   chr4_53786069     ASom    T    G        0      0        2 
   4   chr4_53786069     HCab    T    G        1      2        2 
   4   chr4_53786069     HPrz    T    G        1      2        2 
   4   chr4_53786069     ZBoe    T    G        0      0        2 
   4   chr4_53786069     ZGre    T    G        0      0        2 
   4   chr4_53786069     ZHar    T    G        0      0        2 
   4   chr4_53786069   Sample    T    G        0      0        2 
   4   chr4_53788213     AAsi    A    G        0      0        2 
   4   chr4_53788213     AKia    A    G        0      0        2 
   4   chr4_53788213     AOna    A    G      0.5      1        2 
   4   chr4_53788213     ASom    A    G        0      0        2 
   4   chr4_53788213     HCab    A    G        0      0        2 
   4   chr4_53788213     HPrz    A    G        0      0        2 
   4   chr4_53788213     ZBoe    A    G        1      2        2 
   4   chr4_53788213     ZGre    A    G        1      2        2 
   4   chr4_53788213     ZHar    A    G        1      2        2 
   4   chr4_53788213   Sample    A    G        0      0        2 
   4   chr4_53788900     AAsi    A    G        0      0        2 
   4   chr4_53788900     AKia    A    G        0      0        2 
   4   chr4_53788900     AOna    A    G        0      0        2 
   4   chr4_53788900     ASom    A    G        0      0        2 
   4   chr4_53788900     HCab    A    G        1      2        2 
   4   chr4_53788900     HPrz    A    G        1      2        2 
   4   chr4_53788900     ZBoe    A    G        0      0        2 
   4   chr4_53788900     ZGre    A    G        0      0        2 
   4   chr4_53788900     ZHar    A    G        0      0        2 
   4   chr4_53788900   Sample    A    G        0      0        2 
   4   chr4_53800154     AAsi    G    A        0      0        2 
   4   chr4_53800154     AKia    G    A        0      0        2 
   4   chr4_53800154     AOna    G    A        0      0        2 
   4   chr4_53800154     ASom    G    A        0      0        2 
   4   chr4_53800154     HCab    G    A        1      2        2 
   4   chr4_53800154     HPrz    G    A        1      2        2 
   4   chr4_53800154     ZBoe    G    A        0      0        2 
   4   chr4_53800154     ZGre    G    A        0      0        2 
   4   chr4_53800154     ZHar    G    A        0      0        2 
   4   chr4_53800154   Sample    G    A        0      0        2 
   4   chr4_53800404     AAsi    T    C        0      0        2 
   4   chr4_53800404     AKia    T    C        0      0        2 
   4   chr4_53800404     AOna    T    C        0      0        2 
   4   chr4_53800404     ASom    T    C        0      0        2 
   4   chr4_53800404     HCab    T    C        0      0        2 
   4   chr4_53800404     HPrz    T    C        0      0        2 
   4   chr4_53800404     ZBoe    T    C      0.5      1        2 
   4   chr4_53800404     ZGre    T    C        0      0        2 
   4   chr4_53800404     ZHar    T    C        0      0        2 
   4   chr4_53800404   Sample    T    C        0      0        2 
   4   chr4_53804907     AAsi    A    G        1      2        2 
   4   chr4_53804907     AKia    A    G        0      0        2 
   4   chr4_53804907     AOna    A    G        0      0        2 
   4   chr4_53804907     ASom    A    G        0      0        2 
   4   chr4_53804907     HCab    A    G        0      0        2 
   4   chr4_53804907     HPrz    A    G        0      0        2 
   4   chr4_53804907     ZBoe    A    G        0      0        2 
   4   chr4_53804907     ZGre    A    G        0      0        2 
   4   chr4_53804907     ZHar    A    G        0      0        2 
   4   chr4_53804907   Sample    A    G        1      2        2 
   4   chr4_53808156     AAsi    A    C        0      0        2 
   4   chr4_53808156     AKia    A    C        0      0        2 
   4   chr4_53808156     AOna    A    C        0      0        2 
   4   chr4_53808156     ASom    A    C        0      0        2 
   4   chr4_53808156     HCab    A    C        0      0        2 
   4   chr4_53808156     HPrz    A    C        0      0        2 
   4   chr4_53808156     ZBoe    A    C      0.5      1        2 
   4   chr4_53808156     ZGre    A    C        0      0        2 
   4   chr4_53808156     ZHar    A    C        0      0        2 
   4   chr4_53808156   Sample    A    C        0      0        2 
   4   chr4_53811437     AAsi    T    C        0      0        2 
   4   chr4_53811437     AKia    T    C        0      0        2 
   4   chr4_53811437     AOna    T    C        0      0        2 
   4   chr4_53811437     ASom    T    C        1      2        2 
   4   chr4_53811437     HCab    T    C        0      0        2 
   4   chr4_53811437     HPrz    T    C        0      0        2 
   4   chr4_53811437     ZBoe    T    C        0      0        2 
   4   chr4_53811437     ZGre    T    C        0      0        2 
   4   chr4_53811437     ZHar    T    C        0      0        2 
   4   chr4_53811437   Sample    T    C        0      0        2 
   4   chr4_53820393     AAsi    C    T        0      0        2 
   4   chr4_53820393     AKia    C    T        0      0        2 
   4   chr4_53820393     AOna    C    T        0      0        2 
   4   chr4_53820393     ASom    C    T        0      0        2 
   4   chr4_53820393     HCab    C    T      0.5      1        2 
   4   chr4_53820393     HPrz    C    T        0      0        2 
   4   chr4_53820393     ZBoe    C    T        0      0        2 
   4   chr4_53820393     ZGre    C    T        0      0        2 
   4   chr4_53820393     ZHar    C    T        0      0        2 
   4   chr4_53820393   Sample    C    T        0      0        2 
   4   chr4_53821110     AAsi    C    T        0      0        2 
   4   chr4_53821110     AKia    C    T      0.5      1        2 
   4   chr4_53821110     AOna    C    T        1      2        2 
   4   chr4_53821110     ASom    C    T        0      0        2 
   4   chr4_53821110     HCab    C    T        0      0        2 
   4   chr4_53821110     HPrz    C    T        0      0        2 
   4   chr4_53821110     ZBoe    C    T        0      0        2 
   4   chr4_53821110     ZGre    C    T        0      0        2 
   4   chr4_53821110     ZHar    C    T        0      0        2 
   4   chr4_53821110   Sample    C    T        0      0        2 
   4   chr4_53824733     AAsi    C    G        0      0        2 
   4   chr4_53824733     AKia    C    G        1      2        2 
   4   chr4_53824733     AOna    C    G        1      2        2 
   4   chr4_53824733     ASom    C    G        0      0        2 
   4   chr4_53824733     HCab    C    G        0      0        2 
   4   chr4_53824733     HPrz    C    G        0      0        2 
   4   chr4_53824733     ZBoe    C    G        0      0        2 
   4   chr4_53824733     ZGre    C    G        0      0        2 
   4   chr4_53824733     ZHar    C    G        0      0        2 
   4   chr4_53824733   Sample    C    G        0      0        2 
   4   chr4_53830389     AAsi    G    A        0      0        2 
   4   chr4_53830389     AKia    G    A        0      0        2 
   4   chr4_53830389     AOna    G    A        0      0        2 
   4   chr4_53830389     ASom    G    A        0      0        2 
   4   chr4_53830389     HCab    G    A        1      2        2 
   4   chr4_53830389     HPrz    G    A        1      2        2 
   4   chr4_53830389     ZBoe    G    A        0      0        2 
   4   chr4_53830389     ZGre    G    A        0      0        2 
   4   chr4_53830389     ZHar    G    A        0      0        2 
   4   chr4_53830389   Sample    G    A        0      0        2 
   4   chr4_53842362     AAsi    G    A        0      0        2 
   4   chr4_53842362     AKia    G    A        0      0        2 
   4   chr4_53842362     AOna    G    A        0      0        2 
   4   chr4_53842362     ASom    G    A        0      0        2 
   4   chr4_53842362     HCab    G    A        0      0        2 
   4   chr4_53842362     HPrz    G    A        0      0        2 
   4   chr4_53842362     ZBoe    G    A        1      2        2 
   4   chr4_53842362     ZGre    G    A        0      0        2 
   4   chr4_53842362     ZHar    G    A        0      0        2 
   4   chr4_53842362   Sample    G    A        0      0        2 
   4   chr4_53847871     AAsi    A    G        0      0        2 
   4   chr4_53847871     AKia    A    G        0      0        2 
   4   chr4_53847871     AOna    A    G        0      0        2 
   4   chr4_53847871     ASom    A    G        0      0        2 
   4   chr4_53847871     HCab    A    G        1      2        2 
   4   chr4_53847871     HPrz    A    G        1      2        2 
   4   chr4_53847871     ZBoe    A    G        0      0        2 
   4   chr4_53847871     ZGre    A    G        0      0        2 
   4   chr4_53847871     ZHar    A    G        0      0        2 
   4   chr4_53847871   Sample    A    G        0      0        2 
   4   chr4_53848743     AAsi    T    C        1      2        2 
   4   chr4_53848743     AKia    T    C        0      0        2 
   4   chr4_53848743     AOna    T    C        0      0        2 
   4   chr4_53848743     ASom    T    C        1      2        2 
   4   chr4_53848743     HCab    T    C        0      0        2 
   4   chr4_53848743     HPrz    T    C        0      0        2 
   4   chr4_53848743     ZBoe    T    C      0.5      1        2 
   4   chr4_53848743     ZGre    T    C        0      0        2 
   4   chr4_53848743     ZHar    T    C        0      0        2 
   4   chr4_53848743   Sample    T    C        1      2        2 
   4   chr4_53848879     AAsi    T    C        0      0        2 
   4   chr4_53848879     AKia    T    C      0.5      1        2 
   4   chr4_53848879     AOna    T    C        0      0        2 
   4   chr4_53848879     ASom    T    C        0      0        2 
   4   chr4_53848879     HCab    T    C        0      0        2 
   4   chr4_53848879     HPrz    T    C        0      0        2 
   4   chr4_53848879     ZBoe    T    C        0      0        2 
   4   chr4_53848879     ZGre    T    C        0      0        2 
   4   chr4_53848879     ZHar    T    C        0      0        2 
   4   chr4_53848879   Sample    T    C        0      0        2 
   4   chr4_53851836     AAsi    G    A        0      0        2 
   4   chr4_53851836     AKia    G    A        0      0        2 
   4   chr4_53851836     AOna    G    A        0      0        2 
   4   chr4_53851836     ASom    G    A        0      0        2 
   4   chr4_53851836     HCab    G    A        1      2        2 
   4   chr4_53851836     HPrz    G    A        1      2        2 
   4   chr4_53851836     ZBoe    G    A        0      0        2 
   4   chr4_53851836     ZGre    G    A        0      0        2 
   4   chr4_53851836     ZHar    G    A        0      0        2 
   4   chr4_53851836   Sample    G    A        0      0        2 
   4   chr4_53858004     AAsi    T    A        0      0        2 
   4   chr4_53858004     AKia    T    A        0      0        2 
   4   chr4_53858004     AOna    T    A        0      0        2 
   4   chr4_53858004     ASom    T    A        1      2        2 
   4   chr4_53858004     HCab    T    A        0      0        2 
   4   chr4_53858004     HPrz    T    A        0      0        2 
   4   chr4_53858004     ZBoe    T    A        0      0        2 
   4   chr4_53858004     ZGre    T    A        0      0        2 
   4   chr4_53858004     ZHar    T    A        0      0        2 
   4   chr4_53858004   Sample    T    A        0      0        2 
   4   chr4_53870126     AAsi    G    C        0      0        2 
   4   chr4_53870126     AKia    G    C        0      0        2 
   4   chr4_53870126     AOna    G    C      0.5      1        2 
   4   chr4_53870126     ASom    G    C        0      0        2 
   4   chr4_53870126     HCab    G    C        0      0        2 
   4   chr4_53870126     HPrz    G    C        0      0        2 
   4   chr4_53870126     ZBoe    G    C        0      0        2 
   4   chr4_53870126     ZGre    G    C        0      0        2 
   4   chr4_53870126     ZHar    G    C        0      0        2 
   4   chr4_53870126   Sample    G    C        0      0        2 
   4   chr4_53870484     AAsi    G    A        0      0        2 
   4   chr4_53870484     AKia    G    A        0      0        2 
   4   chr4_53870484     AOna    G    A        0      0        2 
   4   chr4_53870484     ASom    G    A        0      0        2 
   4   chr4_53870484     HCab    G    A        1      2        2 
   4   chr4_53870484     HPrz    G    A        1      2        2 
   4   chr4_53870484     ZBoe    G    A        0      0        2 
   4   chr4_53870484     ZGre    G    A        0      0        2 
   4   chr4_53870484     ZHar    G    A        0      0        2 
   4   chr4_53870484   Sample    G    A        0      0        2 
   4   chr4_53870609     AAsi    T    C        0      0        2 
   4   chr4_53870609     AKia    T    C        0      0        2 
   4   chr4_53870609     AOna    T    C        0      0        2 
   4   chr4_53870609     ASom    T    C        0      0        2 
   4   chr4_53870609     HCab    T    C        0      0        2 
   4   chr4_53870609     HPrz    T    C        0      0        2 
   4   chr4_53870609     ZBoe    T    C        1      2        2 
   4   chr4_53870609     ZGre    T    C        0      0        2 
   4   chr4_53870609     ZHar    T    C        1      2        2 
   4   chr4_53870609   Sample    T    C        0      0        2 
   4   chr4_53870771     AAsi    T    C        0      0        2 
   4   chr4_53870771     AKia    T    C        0      0        2 
   4   chr4_53870771     AOna    T    C        0      0        2 
   4   chr4_53870771     ASom    T    C        0      0        2 
   4   chr4_53870771     HCab    T    C      0.5      1        2 
   4   chr4_53870771     HPrz    T    C      0.5      1        2 
   4   chr4_53870771     ZBoe    T    C        0      0        2 
   4   chr4_53870771     ZGre    T    C        0      0        2 
   4   chr4_53870771     ZHar    T    C        0      0        2 
   4   chr4_53870771   Sample    T    C        0      0        2 
   4   chr4_53870817     AAsi    A    G        0      0        2 
   4   chr4_53870817     AKia    A    G        0      0        2 
   4   chr4_53870817     AOna    A    G      0.5      1        2 
   4   chr4_53870817     ASom    A    G        0      0        2 
   4   chr4_53870817     HCab    A    G        0      0        2 
   4   chr4_53870817     HPrz    A    G        0      0        2 
   4   chr4_53870817     ZBoe    A    G        0      0        2 
   4   chr4_53870817     ZGre    A    G        0      0        2 
   4   chr4_53870817     ZHar    A    G        0      0        2 
   4   chr4_53870817   Sample    A    G        0      0        2 
   4   chr4_53873183     AAsi    T    C        0      0        2 
   4   chr4_53873183     AKia    T    C        0      0        2 
   4   chr4_53873183     AOna    T    C        0      0        2 
   4   chr4_53873183     ASom    T    C        0      0        2 
   4   chr4_53873183     HCab    T    C        1      2        2 
   4   chr4_53873183     HPrz    T    C        1      2        2 
   4   chr4_53873183     ZBoe    T    C        0      0        2 
   4   chr4_53873183     ZGre    T    C        0      0        2 
   4   chr4_53873183     ZHar    T    C        0      0        2 
   4   chr4_53873183   Sample    T    C        0      0        2 
   4   chr4_53873448     AAsi    T    G        0      0        2 
   4   chr4_53873448     AKia    T    G        1      2        2 
   4   chr4_53873448     AOna    T    G      0.5      1        2 
   4   chr4_53873448     ASom    T    G        0      0        2 
   4   chr4_53873448     HCab    T    G        0      0        2 
   4   chr4_53873448     HPrz    T    G        0      0        2 
   4   chr4_53873448     ZBoe    T    G        0      0        2 
   4   chr4_53873448     ZGre    T    G        0      0        2 
   4   chr4_53873448     ZHar    T    G        0      0        2 
   4   chr4_53873448   Sample    T    G        0      0        2 
   4   chr4_53873478     AAsi    A    T        0      0        2 
   4   chr4_53873478     AKia    A    T        0      0        2 
   4   chr4_53873478     AOna    A    T        0      0        2 
   4   chr4_53873478     ASom    A    T        0      0        2 
   4   chr4_53873478     HCab    A    T      0.5      1        2 
   4   chr4_53873478     HPrz    A    T      0.5      1        2 
   4   chr4_53873478     ZBoe    A    T        0      0        2 
   4   chr4_53873478     ZGre    A    T        0      0        2 
   4   chr4_53873478     ZHar    A    T        0      0        2 
   4   chr4_53873478   Sample    A    T        0      0        2 
   4   chr4_53875970     AAsi    C    G        0      0        2 
   4   chr4_53875970     AKia    C    G        0      0        2 
   4   chr4_53875970     AOna    C    G        0      0        2 
   4   chr4_53875970     ASom    C    G        0      0        2 
   4   chr4_53875970     HCab    C    G        0      0        2 
   4   chr4_53875970     HPrz    C    G      0.5      1        2 
   4   chr4_53875970     ZBoe    C    G        0      0        2 
   4   chr4_53875970     ZGre    C    G        0      0        2 
   4   chr4_53875970     ZHar    C    G        0      0        2 
   4   chr4_53875970   Sample    C    G        0      0        2 
   4   chr4_53879340     AAsi    T    A        0      0        2 
   4   chr4_53879340     AKia    T    A        0      0        2 
   4   chr4_53879340     AOna    T    A        0      0        2 
   4   chr4_53879340     ASom    T    A        0      0        2 
   4   chr4_53879340     HCab    T    A        0      0        2 
   4   chr4_53879340     HPrz    T    A        0      0        2 
   4   chr4_53879340     ZBoe    T    A      0.5      1        2 
   4   chr4_53879340     ZGre    T    A        0      0        2 
   4   chr4_53879340     ZHar    T    A        0      0        2 
   4   chr4_53879340   Sample    T    A        0      0        2 
   4   chr4_53883875     AAsi    A    G        0      0        2 
   4   chr4_53883875     AKia    A    G      0.5      1        2 
   4   chr4_53883875     AOna    A    G        0      0        2 
   4   chr4_53883875     ASom    A    G        0      0        2 
   4   chr4_53883875     HCab    A    G        0      0        2 
   4   chr4_53883875     HPrz    A    G        0      0        2 
   4   chr4_53883875     ZBoe    A    G        1      2        2 
   4   chr4_53883875     ZGre    A    G        1      2        2 
   4   chr4_53883875     ZHar    A    G        1      2        2 
   4   chr4_53883875   Sample    A    G        0      0        2 
   4   chr4_53885262     AAsi    A    T        0      0        2 
   4   chr4_53885262     AKia    A    T        0      0        2 
   4   chr4_53885262     AOna    A    T        0      0        2 
   4   chr4_53885262     ASom    A    T        0      0        2 
   4   chr4_53885262     HCab    A    T        1      2        2 
   4   chr4_53885262     HPrz    A    T        1      2        2 
   4   chr4_53885262     ZBoe    A    T        0      0        2 
   4   chr4_53885262     ZGre    A    T        0      0        2 
   4   chr4_53885262     ZHar    A    T        0      0        2 
   4   chr4_53885262   Sample    A    T        0      0        2 
   4   chr4_53890211     AAsi    T    C        0      0        2 
   4   chr4_53890211     AKia    T    C        0      0        2 
   4   chr4_53890211     AOna    T    C      0.5      1        2 
   4   chr4_53890211     ASom    T    C        0      0        2 
   4   chr4_53890211     HCab    T    C        0      0        2 
   4   chr4_53890211     HPrz    T    C        0      0        2 
   4   chr4_53890211     ZBoe    T    C        0      0        2 
   4   chr4_53890211     ZGre    T    C        0      0        2 
   4   chr4_53890211     ZHar    T    C        0      0        2 
   4   chr4_53890211   Sample    T    C        0      0        2 
   4   chr4_53901804     AAsi    G    C        1      2        2 
   4   chr4_53901804     AKia    G    C        0      0        2 
   4   chr4_53901804     AOna    G    C        0      0        2 
   4   chr4_53901804     ASom    G    C        0      0        2 
   4   chr4_53901804     HCab    G    C        0      0        2 
   4   chr4_53901804     HPrz    G    C        0      0        2 
   4   chr4_53901804     ZBoe    G    C        0      0        2 
   4   chr4_53901804     ZGre    G    C        0      0        2 
   4   chr4_53901804     ZHar    G    C        0      0        2 
   4   chr4_53901804   Sample    G    C        0      0        2 
   4   chr4_53909675     AAsi    C    G        0      0        2 
   4   chr4_53909675     AKia    C    G        0      0        2 
   4   chr4_53909675     AOna    C    G        0      0        2 
   4   chr4_53909675     ASom    C    G        0      0        2 
   4   chr4_53909675     HCab    C    G        0      0        2 
   4   chr4_53909675     HPrz    C    G        0      0        2 
   4   chr4_53909675     ZBoe    C    G        0      0        2 
   4   chr4_53909675     ZGre    C    G      0.5      1        2 
   4   chr4_53909675     ZHar    C    G        0      0        2 
   4   chr4_53909675   Sample    C    G        0      0        2 
   4   chr4_53912544     AAsi    T    C        0      0        2 
   4   chr4_53912544     AKia    T    C        0      0        2 
   4   chr4_53912544     AOna    T    C        0      0        2 
   4   chr4_53912544     ASom    T    C        0      0        2 
   4   chr4_53912544     HCab    T    C        0      0        2 
   4   chr4_53912544     HPrz    T    C        0      0        2 
   4   chr4_53912544     ZBoe    T    C        0      0        2 
   4   chr4_53912544     ZGre    T    C        1      2        2 
   4   chr4_53912544     ZHar    T    C        0      0        2 
   4   chr4_53912544   Sample    T    C        0      0        2 
   4   chr4_53913176     AAsi    C    T        0      0        2 
   4   chr4_53913176     AKia    C    T        0      0        2 
   4   chr4_53913176     AOna    C    T        0      0        2 
   4   chr4_53913176     ASom    C    T        0      0        2 
   4   chr4_53913176     HCab    C    T        1      2        2 
   4   chr4_53913176     HPrz    C    T        1      2        2 
   4   chr4_53913176     ZBoe    C    T        0      0        2 
   4   chr4_53913176     ZGre    C    T        0      0        2 
   4   chr4_53913176     ZHar    C    T        0      0        2 
   4   chr4_53913176   Sample    C    T        0      0        2 
   4   chr4_53913994     AAsi    G    C        0      0        2 
   4   chr4_53913994     AKia    G    C        0      0        2 
   4   chr4_53913994     AOna    G    C        0      0        2 
   4   chr4_53913994     ASom    G    C        0      0        2 
   4   chr4_53913994     HCab    G    C        1      2        2 
   4   chr4_53913994     HPrz    G    C        1      2        2 
   4   chr4_53913994     ZBoe    G    C        0      0        2 
   4   chr4_53913994     ZGre    G    C        0      0        2 
   4   chr4_53913994     ZHar    G    C        0      0        2 
   4   chr4_53913994   Sample    G    C        0      0        2 
   4   chr4_53918292     AAsi    T    G        0      0        2 
   4   chr4_53918292     AKia    T    G        0      0        2 
   4   chr4_53918292     AOna    T    G        0      0        2 
   4   chr4_53918292     ASom    T    G        0      0        2 
   4   chr4_53918292     HCab    T    G        0      0        2 
   4   chr4_53918292     HPrz    T    G        0      0        2 
   4   chr4_53918292     ZBoe    T    G        1      2        2 
   4   chr4_53918292     ZGre    T    G        0      0        2 
   4   chr4_53918292     ZHar    T    G        0      0        2 
   4   chr4_53918292   Sample    T    G        0      0        2 
   4   chr4_53924573     AAsi    C    A        0      0        2 
   4   chr4_53924573     AKia    C    A        0      0        2 
   4   chr4_53924573     AOna    C    A        0      0        2 
   4   chr4_53924573     ASom    C    A        0      0        2 
   4   chr4_53924573     HCab    C    A      0.5      1        2 
   4   chr4_53924573     HPrz    C    A        1      2        2 
   4   chr4_53924573     ZBoe    C    A        0      0        2 
   4   chr4_53924573     ZGre    C    A        0      0        2 
   4   chr4_53924573     ZHar    C    A        0      0        2 
   4   chr4_53924573   Sample    C    A        0      0        2 
   4   chr4_53926668     AAsi    T    C        0      0        2 
   4   chr4_53926668     AKia    T    C        0      0        2 
   4   chr4_53926668     AOna    T    C        0      0        2 
   4   chr4_53926668     ASom    T    C        0      0        2 
   4   chr4_53926668     HCab    T    C      0.5      1        2 
   4   chr4_53926668     HPrz    T    C        0      0        2 
   4   chr4_53926668     ZBoe    T    C        0      0        2 
   4   chr4_53926668     ZGre    T    C        0      0        2 
   4   chr4_53926668     ZHar    T    C        0      0        2 
   4   chr4_53926668   Sample    T    C        0      0        2 
   4   chr4_53926819     AAsi    C    T        0      0        2 
   4   chr4_53926819     AKia    C    T        0      0        2 
   4   chr4_53926819     AOna    C    T        0      0        2 
   4   chr4_53926819     ASom    C    T        0      0        2 
   4   chr4_53926819     HCab    C    T        0      0        2 
   4   chr4_53926819     HPrz    C    T        1      2        2 
   4   chr4_53926819     ZBoe    C    T        0      0        2 
   4   chr4_53926819     ZGre    C    T        0      0        2 
   4   chr4_53926819     ZHar    C    T        0      0        2 
   4   chr4_53926819   Sample    C    T        0      0        2 
   4   chr4_53927000     AAsi    G    C        1      2        2 
   4   chr4_53927000     AKia    G    C        0      0        2 
   4   chr4_53927000     AOna    G    C        0      0        2 
   4   chr4_53927000     ASom    G    C        0      0        2 
   4   chr4_53927000     HCab    G    C        0      0        2 
   4   chr4_53927000     HPrz    G    C        0      0        2 
   4   chr4_53927000     ZBoe    G    C        0      0        2 
   4   chr4_53927000     ZGre    G    C        0      0        2 
   4   chr4_53927000     ZHar    G    C        0      0        2 
   4   chr4_53927000   Sample    G    C        1      2        2 
   4   chr4_53936613     AAsi    C    T        0      0        2 
   4   chr4_53936613     AKia    C    T      0.5      1        2 
   4   chr4_53936613     AOna    C    T        0      0        2 
   4   chr4_53936613     ASom    C    T        0      0        2 
   4   chr4_53936613     HCab    C    T        0      0        2 
   4   chr4_53936613     HPrz    C    T        0      0        2 
   4   chr4_53936613     ZBoe    C    T        0      0        2 
   4   chr4_53936613     ZGre    C    T        0      0        2 
   4   chr4_53936613     ZHar    C    T        0      0        2 
   4   chr4_53936613   Sample    C    T        0      0        2 
   4   chr4_53943537     AAsi    C    T        1      2        2 
   4   chr4_53943537     AKia    C    T        0      0        2 
   4   chr4_53943537     AOna    C    T        0      0        2 
   4   chr4_53943537     ASom    C    T        1      2        2 
   4   chr4_53943537     HCab    C    T        0      0        2 
   4   chr4_53943537     HPrz    C    T        0      0        2 
   4   chr4_53943537     ZBoe    C    T        0      0        2 
   4   chr4_53943537     ZGre    C    T        0      0        2 
   4   chr4_53943537     ZHar    C    T        0      0        2 
   4   chr4_53943537   Sample    C    T        1      2        2 
   4   chr4_53946568     AAsi    C    T        0      0        2 
   4   chr4_53946568     AKia    C    T        0      0        2 
   4   chr4_53946568     AOna    C    T        0      0        2 
   4   chr4_53946568     ASom    C    T        0      0        2 
   4   chr4_53946568     HCab    C    T        0      0        2 
   4   chr4_53946568     HPrz    C    T        0      0        2 
   4   chr4_53946568     ZBoe    C    T        0      0        2 
   4   chr4_53946568     ZGre    C    T        0      0        2 
   4   chr4_53946568     ZHar    C    T        1      2        2 
   4   chr4_53946568   Sample    C    T        0      0        2 
   4   chr4_53949383     AAsi    C    G        0      0        2 
   4   chr4_53949383     AKia    C    G        0      0        2 
   4   chr4_53949383     AOna    C    G        0      0        2 
   4   chr4_53949383     ASom    C    G        0      0        2 
   4   chr4_53949383     HCab    C    G      0.5      1        2 
   4   chr4_53949383     HPrz    C    G        0      0        2 
   4   chr4_53949383     ZBoe    C    G        0      0        2 
   4   chr4_53949383     ZGre    C    G        0      0        2 
   4   chr4_53949383     ZHar    C    G        0      0        2 
   4   chr4_53949383   Sample    C    G        0      0        2 
   4   chr4_53949417     AAsi    C    T        0      0        2 
   4   chr4_53949417     AKia    C    T        0      0        2 
   4   chr4_53949417     AOna    C    T        0      0        2 
   4   chr4_53949417     ASom    C    T        0      0        2 
   4   chr4_53949417     HCab    C    T        0      0        2 
   4   chr4_53949417     HPrz    C    T        0      0        2 
   4   chr4_53949417     ZBoe    C    T        0      0        2 
   4   chr4_53949417     ZGre    C    T        0      0        2 
   4   chr4_53949417     ZHar    C    T        1      2        2 
   4   chr4_53949417   Sample    C    T        0      0        2 
   4   chr4_53958281     AAsi    T    C        0      0        2 
   4   chr4_53958281     AKia    T    C        0      0        2 
   4   chr4_53958281     AOna    T    C        0      0        2 
   4   chr4_53958281     ASom    T    C        0      0        2 
   4   chr4_53958281     HCab    T    C        1      2        2 
   4   chr4_53958281     HPrz    T    C        1      2        2 
   4   chr4_53958281     ZBoe    T    C        0      0        2 
   4   chr4_53958281     ZGre    T    C        0      0        2 
   4   chr4_53958281     ZHar    T    C        0      0        2 
   4   chr4_53958281   Sample    T    C        0      0        2 
   4   chr4_53981709     AAsi    T    C        0      0        2 
   4   chr4_53981709     AKia    T    C        0      0        2 
   4   chr4_53981709     AOna    T    C        0      0        2 
   4   chr4_53981709     ASom    T    C        0      0        2 
   4   chr4_53981709     HCab    T    C        0      0        2 
   4   chr4_53981709     HPrz    T    C        0      0        2 
   4   chr4_53981709     ZBoe    T    C      0.5      1        2 
   4   chr4_53981709     ZGre    T    C        1      2        2 
   4   chr4_53981709     ZHar    T    C        0      0        2 
   4   chr4_53981709   Sample    T    C        0      0        2 
   4   chr4_53989238     AAsi    A    G        0      0        2 
   4   chr4_53989238     AKia    A    G        0      0        2 
   4   chr4_53989238     AOna    A    G        0      0        2 
   4   chr4_53989238     ASom    A    G        0      0        2 
   4   chr4_53989238     HCab    A    G        1      2        2 
   4   chr4_53989238     HPrz    A    G        1      2        2 
   4   chr4_53989238     ZBoe    A    G        0      0        2 
   4   chr4_53989238     ZGre    A    G        0      0        2 
   4   chr4_53989238     ZHar    A    G        0      0        2 
   4   chr4_53989238   Sample    A    G        0      0        2 
   4   chr4_53992903     AAsi    C    T        0      0        2 
   4   chr4_53992903     AKia    C    T        0      0        2 
   4   chr4_53992903     AOna    C    T        0      0        2 
   4   chr4_53992903     ASom    C    T        0      0        2 
   4   chr4_53992903     HCab    C    T        0      0        2 
   4   chr4_53992903     HPrz    C    T        0      0        2 
   4   chr4_53992903     ZBoe    C    T        1      2        2 
   4   chr4_53992903     ZGre    C    T        1      2        2 
   4   chr4_53992903     ZHar    C    T        0      0        2 
   4   chr4_53992903   Sample    C    T        0      0        2 
   4   chr4_53997365     AAsi    A    G        0      0        2 
   4   chr4_53997365     AKia    A    G        0      0        2 
   4   chr4_53997365     AOna    A    G        0      0        2 
   4   chr4_53997365     ASom    A    G        0      0        2 
   4   chr4_53997365     HCab    A    G        1      2        2 
   4   chr4_53997365     HPrz    A    G        1      2        2 
   4   chr4_53997365     ZBoe    A    G        0      0        2 
   4   chr4_53997365     ZGre    A    G        0      0        2 
   4   chr4_53997365     ZHar    A    G        0      0        2 
   4   chr4_53997365   Sample    A    G        0      0        2 
   4   chr4_54002853     AAsi    C    T        0      0        2 
   4   chr4_54002853     AKia    C    T        0      0        2 
   4   chr4_54002853     AOna    C    T        0      0        2 
   4   chr4_54002853     ASom    C    T        0      0        2 
   4   chr4_54002853     HCab    C    T      0.5      1        2 
   4   chr4_54002853     HPrz    C    T      0.5      1        2 
   4   chr4_54002853     ZBoe    C    T        0      0        2 
   4   chr4_54002853     ZGre    C    T        0      0        2 
   4   chr4_54002853     ZHar    C    T        0      0        2 
   4   chr4_54002853   Sample    C    T        0      0        2 
   4   chr4_54015571     AAsi    C    T        0      0        2 
   4   chr4_54015571     AKia    C    T        0      0        2 
   4   chr4_54015571     AOna    C    T        0      0        2 
   4   chr4_54015571     ASom    C    T        0      0        2 
   4   chr4_54015571     HCab    C    T        0      0        2 
   4   chr4_54015571     HPrz    C    T        0      0        2 
   4   chr4_54015571     ZBoe    C    T        0      0        2 
   4   chr4_54015571     ZGre    C    T        0      0        2 
   4   chr4_54015571     ZHar    C    T        1      2        2 
   4   chr4_54015571   Sample    C    T        0      0        2 
   4   chr4_54015890     AAsi    G    A        0      0        2 
   4   chr4_54015890     AKia    G    A        0      0        2 
   4   chr4_54015890     AOna    G    A        0      0        2 
   4   chr4_54015890     ASom    G    A        0      0        2 
   4   chr4_54015890     HCab    G    A        0      0        2 
   4   chr4_54015890     HPrz    G    A        0      0        2 
   4   chr4_54015890     ZBoe    G    A      0.5      1        2 
   4   chr4_54015890     ZGre    G    A        0      0        2 
   4   chr4_54015890     ZHar    G    A        0      0        2 
   4   chr4_54015890   Sample    G    A        0      0        2 
   4   chr4_54028050     AAsi    G    T        0      0        2 
   4   chr4_54028050     AKia    G    T        0      0        2 
   4   chr4_54028050     AOna    G    T      0.5      1        2 
   4   chr4_54028050     ASom    G    T        0      0        2 
   4   chr4_54028050     HCab    G    T        0      0        2 
   4   chr4_54028050     HPrz    G    T        0      0        2 
   4   chr4_54028050     ZBoe    G    T        0      0        2 
   4   chr4_54028050     ZGre    G    T        0      0        2 
   4   chr4_54028050     ZHar    G    T        0      0        2 
   4   chr4_54028050   Sample    G    T        0      0        2 
   4   chr4_54028379     AAsi    T    G        0      0        2 
   4   chr4_54028379     AKia    T    G        0      0        2 
   4   chr4_54028379     AOna    T    G        0      0        2 
   4   chr4_54028379     ASom    T    G        0      0        2 
   4   chr4_54028379     HCab    T    G        0      0        2 
   4   chr4_54028379     HPrz    T    G        0      0        2 
   4   chr4_54028379     ZBoe    T    G        0      0        2 
   4   chr4_54028379     ZGre    T    G        0      0        2 
   4   chr4_54028379     ZHar    T    G        1      2        2 
   4   chr4_54028379   Sample    T    G        0      0        2 
   4   chr4_54030167     AAsi    A    G        0      0        2 
   4   chr4_54030167     AKia    A    G        0      0        2 
   4   chr4_54030167     AOna    A    G        0      0        2 
   4   chr4_54030167     ASom    A    G        0      0        2 
   4   chr4_54030167     HCab    A    G      0.5      1        2 
   4   chr4_54030167     HPrz    A    G      0.5      1        2 
   4   chr4_54030167     ZBoe    A    G        0      0        2 
   4   chr4_54030167     ZGre    A    G        0      0        2 
   4   chr4_54030167     ZHar    A    G        0      0        2 
   4   chr4_54030167   Sample    A    G        0      0        2 
   4   chr4_54036947     AAsi    T    C        0      0        2 
   4   chr4_54036947     AKia    T    C        0      0        2 
   4   chr4_54036947     AOna    T    C        0      0        2 
   4   chr4_54036947     ASom    T    C        0      0        2 
   4   chr4_54036947     HCab    T    C        0      0        2 
   4   chr4_54036947     HPrz    T    C        0      0        2 
   4   chr4_54036947     ZBoe    T    C        1      2        2 
   4   chr4_54036947     ZGre    T    C        1      2        2 
   4   chr4_54036947     ZHar    T    C        1      2        2 
   4   chr4_54036947   Sample    T    C        0      0        2 
   4   chr4_54038977     AAsi    C    T        1      2        2 
   4   chr4_54038977     AKia    C    T        1      2        2 
   4   chr4_54038977     AOna    C    T        1      2        2 
   4   chr4_54038977     ASom    C    T        1      2        2 
   4   chr4_54038977     HCab    C    T        0      0        2 
   4   chr4_54038977     HPrz    C    T        0      0        2 
   4   chr4_54038977     ZBoe    C    T        0      0        2 
   4   chr4_54038977     ZGre    C    T        0      0        2 
   4   chr4_54038977     ZHar    C    T        0      0        2 
   4   chr4_54038977   Sample    C    T        1      2        2 
   4   chr4_54041710     AAsi    A    T        0      0        2 
   4   chr4_54041710     AKia    A    T        0      0        2 
   4   chr4_54041710     AOna    A    T        0      0        2 
   4   chr4_54041710     ASom    A    T        0      0        2 
   4   chr4_54041710     HCab    A    T        0      0        2 
   4   chr4_54041710     HPrz    A    T        0      0        2 
   4   chr4_54041710     ZBoe    A    T        0      0        2 
   4   chr4_54041710     ZGre    A    T      0.5      1        2 
   4   chr4_54041710     ZHar    A    T        0      0        2 
   4   chr4_54041710   Sample    A    T        0      0        2 
   4   chr4_54041927     AAsi    A    G        0      0        2 
   4   chr4_54041927     AKia    A    G        0      0        2 
   4   chr4_54041927     AOna    A    G        0      0        2 
   4   chr4_54041927     ASom    A    G        0      0        2 
   4   chr4_54041927     HCab    A    G      0.5      1        2 
   4   chr4_54041927     HPrz    A    G      0.5      1        2 
   4   chr4_54041927     ZBoe    A    G        0      0        2 
   4   chr4_54041927     ZGre    A    G        0      0        2 
   4   chr4_54041927     ZHar    A    G        0      0        2 
   4   chr4_54041927   Sample    A    G        0      0        2 
   4   chr4_54046304     AAsi    C    G        0      0        2 
   4   chr4_54046304     AKia    C    G        0      0        2 
   4   chr4_54046304     AOna    C    G        0      0        2 
   4   chr4_54046304     ASom    C    G        0      0        2 
   4   chr4_54046304     HCab    C    G        0      0        2 
   4   chr4_54046304     HPrz    C    G        0      0        2 
   4   chr4_54046304     ZBoe    C    G      0.5      1        2 
   4   chr4_54046304     ZGre    C    G        0      0        2 
   4   chr4_54046304     ZHar    C    G        0      0        2 
   4   chr4_54046304   Sample    C    G        0      0        2 
   4   chr4_54051018     AAsi    A    G        0      0        2 
   4   chr4_54051018     AKia    A    G      0.5      1        2 
   4   chr4_54051018     AOna    A    G        0      0        2 
   4   chr4_54051018     ASom    A    G        0      0        2 
   4   chr4_54051018     HCab    A    G        0      0        2 
   4   chr4_54051018     HPrz    A    G        0      0        2 
   4   chr4_54051018     ZBoe    A    G        0      0        2 
   4   chr4_54051018     ZGre    A    G        0      0        2 
   4   chr4_54051018     ZHar    A    G        0      0        2 
   4   chr4_54051018   Sample    A    G        0      0        2 
   4   chr4_54053021     AAsi    T    G      0.5      1        2 
   4   chr4_54053021     AKia    T    G        0      0        2 
   4   chr4_54053021     AOna    T    G        0      0        2 
   4   chr4_54053021     ASom    T    G        0      0        2 
   4   chr4_54053021     HCab    T    G        0      0        2 
   4   chr4_54053021     HPrz    T    G        0      0        2 
   4   chr4_54053021     ZBoe    T    G        0      0        2 
   4   chr4_54053021     ZGre    T    G        0      0        2 
   4   chr4_54053021     ZHar    T    G        0      0        2 
   4   chr4_54053021   Sample    T    G        0      0        2 
   4   chr4_54060236     AAsi    C    A        0      0        2 
   4   chr4_54060236     AKia    C    A        0      0        2 
   4   chr4_54060236     AOna    C    A        0      0        2 
   4   chr4_54060236     ASom    C    A        0      0        2 
   4   chr4_54060236     HCab    C    A      0.5      1        2 
   4   chr4_54060236     HPrz    C    A        0      0        2 
   4   chr4_54060236     ZBoe    C    A        0      0        2 
   4   chr4_54060236     ZGre    C    A        0      0        2 
   4   chr4_54060236     ZHar    C    A        0      0        2 
   4   chr4_54060236   Sample    C    A        0      0        2 
   4   chr4_54077439     AAsi    A    G        1      2        2 
   4   chr4_54077439     AKia    A    G        0      0        2 
   4   chr4_54077439     AOna    A    G        0      0        2 
   4   chr4_54077439     ASom    A    G        1      2        2 
   4   chr4_54077439     HCab    A    G        0      0        2 
   4   chr4_54077439     HPrz    A    G        0      0        2 
   4   chr4_54077439     ZBoe    A    G        0      0        2 
   4   chr4_54077439     ZGre    A    G        0      0        2 
   4   chr4_54077439     ZHar    A    G        0      0        2 
   4   chr4_54077439   Sample    A    G        1      2        2 
   4   chr4_54080400     AAsi    T    C        0      0        2 
   4   chr4_54080400     AKia    T    C        0      0        2 
   4   chr4_54080400     AOna    T    C        0      0        2 
   4   chr4_54080400     ASom    T    C        0      0        2 
   4   chr4_54080400     HCab    T    C        1      2        2 
   4   chr4_54080400     HPrz    T    C        1      2        2 
   4   chr4_54080400     ZBoe    T    C        0      0        2 
   4   chr4_54080400     ZGre    T    C        0      0        2 
   4   chr4_54080400     ZHar    T    C        0      0        2 
   4   chr4_54080400   Sample    T    C        0      0        2 
   4   chr4_54080460     AAsi    G    A        0      0        2 
   4   chr4_54080460     AKia    G    A        0      0        2 
   4   chr4_54080460     AOna    G    A        0      0        2 
   4   chr4_54080460     ASom    G    A        0      0        2 
   4   chr4_54080460     HCab    G    A        0      0        2 
   4   chr4_54080460     HPrz    G    A        0      0        2 
   4   chr4_54080460     ZBoe    G    A        0      0        2 
   4   chr4_54080460     ZGre    G    A        0      0        2 
   4   chr4_54080460     ZHar    G    A      0.5      1        2 
   4   chr4_54080460   Sample    G    A        0      0        2 
   4   chr4_54082675     AAsi    G    A        0      0        2 
   4   chr4_54082675     AKia    G    A        0      0        2 
   4   chr4_54082675     AOna    G    A        0      0        2 
   4   chr4_54082675     ASom    G    A        0      0        2 
   4   chr4_54082675     HCab    G    A        1      2        2 
   4   chr4_54082675     HPrz    G    A        1      2        2 
   4   chr4_54082675     ZBoe    G    A        0      0        2 
   4   chr4_54082675     ZGre    G    A        0      0        2 
   4   chr4_54082675     ZHar    G    A        0      0        2 
   4   chr4_54082675   Sample    G    A        0      0        2 
   4   chr4_54092460     AAsi    A    G        0      0        2 
   4   chr4_54092460     AKia    A    G        1      2        2 
   4   chr4_54092460     AOna    A    G        0      0        2 
   4   chr4_54092460     ASom    A    G        0      0        2 
   4   chr4_54092460     HCab    A    G        0      0        2 
   4   chr4_54092460     HPrz    A    G        0      0        2 
   4   chr4_54092460     ZBoe    A    G        0      0        2 
   4   chr4_54092460     ZGre    A    G        0      0        2 
   4   chr4_54092460     ZHar    A    G        0      0        2 
   4   chr4_54092460   Sample    A    G        0      0        2 
   4   chr4_54094112     AAsi    A    G        0      0        2 
   4   chr4_54094112     AKia    A    G        0      0        2 
   4   chr4_54094112     AOna    A    G        0      0        2 
   4   chr4_54094112     ASom    A    G        0      0        2 
   4   chr4_54094112     HCab    A    G        0      0        2 
   4   chr4_54094112     HPrz    A    G        0      0        2 
   4   chr4_54094112     ZBoe    A    G      0.5      1        2 
   4   chr4_54094112     ZGre    A    G        0      0        2 
   4   chr4_54094112     ZHar    A    G        0      0        2 
   4   chr4_54094112   Sample    A    G        0      0        2 
   4   chr4_54097994     AAsi    G    C        0      0        2 
   4   chr4_54097994     AKia    G    C        0      0        2 
   4   chr4_54097994     AOna    G    C        0      0        2 
   4   chr4_54097994     ASom    G    C        0      0        2 
   4   chr4_54097994     HCab    G    C        0      0        2 
   4   chr4_54097994     HPrz    G    C        0      0        2 
   4   chr4_54097994     ZBoe    G    C        1      2        2 
   4   chr4_54097994     ZGre    G    C        1      2        2 
   4   chr4_54097994     ZHar    G    C        1      2        2 
   4   chr4_54097994   Sample    G    C        0      0        2 
   4   chr4_54102698     AAsi    C    T        0      0        2 
   4   chr4_54102698     AKia    C    T        0      0        2 
   4   chr4_54102698     AOna    C    T        0      0        2 
   4   chr4_54102698     ASom    C    T        0      0        2 
   4   chr4_54102698     HCab    C    T        0      0        2 
   4   chr4_54102698     HPrz    C    T        0      0        2 
   4   chr4_54102698     ZBoe    C    T        0      0        2 
   4   chr4_54102698     ZGre    C    T        0      0        2 
   4   chr4_54102698     ZHar    C    T      0.5      1        2 
   4   chr4_54102698   Sample    C    T        0      0        2 
   4   chr4_54106603     AAsi    G    A        1      2        2 
   4   chr4_54106603     AKia    G    A        0      0        2 
   4   chr4_54106603     AOna    G    A        0      0        2 
   4   chr4_54106603     ASom    G    A        0      0        2 
   4   chr4_54106603     HCab    G    A        0      0        2 
   4   chr4_54106603     HPrz    G    A        0      0        2 
   4   chr4_54106603     ZBoe    G    A        0      0        2 
   4   chr4_54106603     ZGre    G    A        0      0        2 
   4   chr4_54106603     ZHar    G    A        0      0        2 
   4   chr4_54106603   Sample    G    A        0      0        2 
   4   chr4_54132321     AAsi    T    C        0      0        2 
   4   chr4_54132321     AKia    T    C        0      0        2 
   4   chr4_54132321     AOna    T    C        0      0        2 
   4   chr4_54132321     ASom    T    C        0      0        2 
   4   chr4_54132321     HCab    T    C        0      0        2 
   4   chr4_54132321     HPrz    T    C        0      0        2 
   4   chr4_54132321     ZBoe    T    C        0      0        2 
   4   chr4_54132321     ZGre    T    C      0.5      1        2 
   4   chr4_54132321     ZHar    T    C        0      0        2 
   4   chr4_54132321   Sample    T    C        0      0        2 
   4   chr4_54132346     AAsi    C    G        0      0        2 
   4   chr4_54132346     AKia    C    G        0      0        2 
   4   chr4_54132346     AOna    C    G        0      0        2 
   4   chr4_54132346     ASom    C    G        0      0        2 
   4   chr4_54132346     HCab    C    G        1      2        2 
   4   chr4_54132346     HPrz    C    G        1      2        2 
   4   chr4_54132346     ZBoe    C    G        0      0        2 
   4   chr4_54132346     ZGre    C    G        0      0        2 
   4   chr4_54132346     ZHar    C    G        0      0        2 
   4   chr4_54132346   Sample    C    G        0      0        2 
   4   chr4_54133993     AAsi    A    G        0      0        2 
   4   chr4_54133993     AKia    A    G        0      0        2 
   4   chr4_54133993     AOna    A    G        0      0        2 
   4   chr4_54133993     ASom    A    G        0      0        2 
   4   chr4_54133993     HCab    A    G        0      0        2 
   4   chr4_54133993     HPrz    A    G      0.5      1        2 
   4   chr4_54133993     ZBoe    A    G        0      0        2 
   4   chr4_54133993     ZGre    A    G        0      0        2 
   4   chr4_54133993     ZHar    A    G        0      0        2 
   4   chr4_54133993   Sample    A    G        0      0        2 
   4   chr4_54134508     AAsi    T    C        1      2        2 
   4   chr4_54134508     AKia    T    C        0      0        2 
   4   chr4_54134508     AOna    T    C        0      0        2 
   4   chr4_54134508     ASom    T    C        1      2        2 
   4   chr4_54134508     HCab    T    C        0      0        2 
   4   chr4_54134508     HPrz    T    C        0      0        2 
   4   chr4_54134508     ZBoe    T    C        0      0        2 
   4   chr4_54134508     ZGre    T    C        0      0        2 
   4   chr4_54134508     ZHar    T    C        0      0        2 
   4   chr4_54134508   Sample    T    C        1      2        2 
   4   chr4_54138974     AAsi    C    G        0      0        2 
   4   chr4_54138974     AKia    C    G        0      0        2 
   4   chr4_54138974     AOna    C    G        0      0        2 
   4   chr4_54138974     ASom    C    G        0      0        2 
   4   chr4_54138974     HCab    C    G        1      2        2 
   4   chr4_54138974     HPrz    C    G        1      2        2 
   4   chr4_54138974     ZBoe    C    G        0      0        2 
   4   chr4_54138974     ZGre    C    G        0      0        2 
   4   chr4_54138974     ZHar    C    G        0      0        2 
   4   chr4_54138974   Sample    C    G        0      0        2 
   4   chr4_54141464     AAsi    C    G        0      0        2 
   4   chr4_54141464     AKia    C    G        0      0        2 
   4   chr4_54141464     AOna    C    G        0      0        2 
   4   chr4_54141464     ASom    C    G        0      0        2 
   4   chr4_54141464     HCab    C    G        1      2        2 
   4   chr4_54141464     HPrz    C    G        1      2        2 
   4   chr4_54141464     ZBoe    C    G        0      0        2 
   4   chr4_54141464     ZGre    C    G        0      0        2 
   4   chr4_54141464     ZHar    C    G        0      0        2 
   4   chr4_54141464   Sample    C    G        0      0        2 
   4   chr4_54151239     AAsi    G    C        1      2        2 
   4   chr4_54151239     AKia    G    C        0      0        2 
   4   chr4_54151239     AOna    G    C        0      0        2 
   4   chr4_54151239     ASom    G    C        1      2        2 
   4   chr4_54151239     HCab    G    C        0      0        2 
   4   chr4_54151239     HPrz    G    C        0      0        2 
   4   chr4_54151239     ZBoe    G    C        0      0        2 
   4   chr4_54151239     ZGre    G    C        0      0        2 
   4   chr4_54151239     ZHar    G    C        0      0        2 
   4   chr4_54151239   Sample    G    C        1      2        2 
   4   chr4_54153028     AAsi    C    G        0      0        2 
   4   chr4_54153028     AKia    C    G        0      0        2 
   4   chr4_54153028     AOna    C    G        0      0        2 
   4   chr4_54153028     ASom    C    G        0      0        2 
   4   chr4_54153028     HCab    C    G        1      2        2 
   4   chr4_54153028     HPrz    C    G        1      2        2 
   4   chr4_54153028     ZBoe    C    G        0      0        2 
   4   chr4_54153028     ZGre    C    G        0      0        2 
   4   chr4_54153028     ZHar    C    G        0      0        2 
   4   chr4_54153028   Sample    C    G        0      0        2 
   4   chr4_54153251     AAsi    G    C        0      0        2 
   4   chr4_54153251     AKia    G    C        1      2        2 
   4   chr4_54153251     AOna    G    C        0      0        2 
   4   chr4_54153251     ASom    G    C        0      0        2 
   4   chr4_54153251     HCab    G    C        0      0        2 
   4   chr4_54153251     HPrz    G    C        0      0        2 
   4   chr4_54153251     ZBoe    G    C        0      0        2 
   4   chr4_54153251     ZGre    G    C        0      0        2 
   4   chr4_54153251     ZHar    G    C        0      0        2 
   4   chr4_54153251   Sample    G    C        0      0        2 
   4   chr4_54153799     AAsi    T    A        0      0        2 
   4   chr4_54153799     AKia    T    A      0.5      1        2 
   4   chr4_54153799     AOna    T    A        0      0        2 
   4   chr4_54153799     ASom    T    A        0      0        2 
   4   chr4_54153799     HCab    T    A        0      0        2 
   4   chr4_54153799     HPrz    T    A        0      0        2 
   4   chr4_54153799     ZBoe    T    A        0      0        2 
   4   chr4_54153799     ZGre    T    A        0      0        2 
   4   chr4_54153799     ZHar    T    A        0      0        2 
   4   chr4_54153799   Sample    T    A        0      0        2 
   4   chr4_54157152     AAsi    G    A        0      0        2 
   4   chr4_54157152     AKia    G    A        0      0        2 
   4   chr4_54157152     AOna    G    A        0      0        2 
   4   chr4_54157152     ASom    G    A        0      0        2 
   4   chr4_54157152     HCab    G    A      0.5      1        2 
   4   chr4_54157152     HPrz    G    A        0      0        2 
   4   chr4_54157152     ZBoe    G    A        0      0        2 
   4   chr4_54157152     ZGre    G    A        0      0        2 
   4   chr4_54157152     ZHar    G    A        0      0        2 
   4   chr4_54157152   Sample    G    A        0      0        2 
   4   chr4_54171200     AAsi    G    T        0      0        2 
   4   chr4_54171200     AKia    G    T        0      0        2 
   4   chr4_54171200     AOna    G    T        0      0        2 
   4   chr4_54171200     ASom    G    T        0      0        2 
   4   chr4_54171200     HCab    G    T        0      0        2 
   4   chr4_54171200     HPrz    G    T        0      0        2 
   4   chr4_54171200     ZBoe    G    T        0      0        2 
   4   chr4_54171200     ZGre    G    T        1      2        2 
   4   chr4_54171200     ZHar    G    T        0      0        2 
   4   chr4_54171200   Sample    G    T        0      0        2 
   4   chr4_54177105     AAsi    T    G        0      0        2 
   4   chr4_54177105     AKia    T    G        0      0        2 
   4   chr4_54177105     AOna    T    G        0      0        2 
   4   chr4_54177105     ASom    T    G        1      2        2 
   4   chr4_54177105     HCab    T    G        0      0        2 
   4   chr4_54177105     HPrz    T    G        0      0        2 
   4   chr4_54177105     ZBoe    T    G        0      0        2 
   4   chr4_54177105     ZGre    T    G        0      0        2 
   4   chr4_54177105     ZHar    T    G        0      0        2 
   4   chr4_54177105   Sample    T    G        0      0        2 
   4   chr4_54179389     AAsi    A    G        0      0        2 
   4   chr4_54179389     AKia    A    G        0      0        2 
   4   chr4_54179389     AOna    A    G        0      0        2 
   4   chr4_54179389     ASom    A    G        0      0        2 
   4   chr4_54179389     HCab    A    G        0      0        2 
   4   chr4_54179389     HPrz    A    G        0      0        2 
   4   chr4_54179389     ZBoe    A    G        0      0        2 
   4   chr4_54179389     ZGre    A    G      0.5      1        2 
   4   chr4_54179389     ZHar    A    G        0      0        2 
   4   chr4_54179389   Sample    A    G        0      0        2 
   4   chr4_54182676     AAsi    G    T        0      0        2 
   4   chr4_54182676     AKia    G    T        0      0        2 
   4   chr4_54182676     AOna    G    T        0      0        2 
   4   chr4_54182676     ASom    G    T        0      0        2 
   4   chr4_54182676     HCab    G    T        0      0        2 
   4   chr4_54182676     HPrz    G    T        0      0        2 
   4   chr4_54182676     ZBoe    G    T        0      0        2 
   4   chr4_54182676     ZGre    G    T        0      0        2 
   4   chr4_54182676     ZHar    G    T      0.5      1        2 
   4   chr4_54182676   Sample    G    T        0      0        2 
   4   chr4_54183115     AAsi    G    C        0      0        2 
   4   chr4_54183115     AKia    G    C        0      0        2 
   4   chr4_54183115     AOna    G    C        0      0        2 
   4   chr4_54183115     ASom    G    C        0      0        2 
   4   chr4_54183115     HCab    G    C        0      0        2 
   4   chr4_54183115     HPrz    G    C        0      0        2 
   4   chr4_54183115     ZBoe    G    C        1      2        2 
   4   chr4_54183115     ZGre    G    C        0      0        2 
   4   chr4_54183115     ZHar    G    C        0      0        2 
   4   chr4_54183115   Sample    G    C        0      0        2 
   4   chr4_54184567     AAsi    T    C        0      0        2 
   4   chr4_54184567     AKia    T    C        0      0        2 
   4   chr4_54184567     AOna    T    C      0.5      1        2 
   4   chr4_54184567     ASom    T    C        0      0        2 
   4   chr4_54184567     HCab    T    C        0      0        2 
   4   chr4_54184567     HPrz    T    C        0      0        2 
   4   chr4_54184567     ZBoe    T    C        0      0        2 
   4   chr4_54184567     ZGre    T    C        0      0        2 
   4   chr4_54184567     ZHar    T    C        0      0        2 
   4   chr4_54184567   Sample    T    C        0      0        2 
   4   chr4_54185415     AAsi    C    T        0      0        2 
   4   chr4_54185415     AKia    C    T        0      0        2 
   4   chr4_54185415     AOna    C    T      0.5      1        2 
   4   chr4_54185415     ASom    C    T        0      0        2 
   4   chr4_54185415     HCab    C    T        0      0        2 
   4   chr4_54185415     HPrz    C    T        0      0        2 
   4   chr4_54185415     ZBoe    C    T        0      0        2 
   4   chr4_54185415     ZGre    C    T        0      0        2 
   4   chr4_54185415     ZHar    C    T        0      0        2 
   4   chr4_54185415   Sample    C    T        0      0        2 
   4   chr4_54189472     AAsi    A    C        0      0        2 
   4   chr4_54189472     AKia    A    C        0      0        2 
   4   chr4_54189472     AOna    A    C        0      0        2 
   4   chr4_54189472     ASom    A    C        0      0        2 
   4   chr4_54189472     HCab    A    C        1      2        2 
   4   chr4_54189472     HPrz    A    C        1      2        2 
   4   chr4_54189472     ZBoe    A    C        0      0        2 
   4   chr4_54189472     ZGre    A    C        0      0        2 
   4   chr4_54189472     ZHar    A    C        0      0        2 
   4   chr4_54189472   Sample    A    C        0      0        2 
   4   chr4_54191464     AAsi    A    G        0      0        2 
   4   chr4_54191464     AKia    A    G      0.5      1        2 
   4   chr4_54191464     AOna    A    G        0      0        2 
   4   chr4_54191464     ASom    A    G        0      0        2 
   4   chr4_54191464     HCab    A    G        0      0        2 
   4   chr4_54191464     HPrz    A    G        0      0        2 
   4   chr4_54191464     ZBoe    A    G        0      0        2 
   4   chr4_54191464     ZGre    A    G        0      0        2 
   4   chr4_54191464     ZHar    A    G        0      0        2 
   4   chr4_54191464   Sample    A    G        0      0        2 
   4   chr4_54207865     AAsi    A    G        0      0        2 
   4   chr4_54207865     AKia    A    G        0      0        2 
   4   chr4_54207865     AOna    A    G        0      0        2 
   4   chr4_54207865     ASom    A    G        0      0        2 
   4   chr4_54207865     HCab    A    G        0      0        2 
   4   chr4_54207865     HPrz    A    G        0      0        2 
   4   chr4_54207865     ZBoe    A    G        0      0        2 
   4   chr4_54207865     ZGre    A    G        0      0        2 
   4   chr4_54207865     ZHar    A    G      0.5      1        2 
   4   chr4_54207865   Sample    A    G        0      0        2 
   4   chr4_54211020     AAsi    T    G        0      0        2 
   4   chr4_54211020     AKia    T    G        0      0        2 
   4   chr4_54211020     AOna    T    G        0      0        2 
   4   chr4_54211020     ASom    T    G        1      2        2 
   4   chr4_54211020     HCab    T    G        0      0        2 
   4   chr4_54211020     HPrz    T    G        0      0        2 
   4   chr4_54211020     ZBoe    T    G        0      0        2 
   4   chr4_54211020     ZGre    T    G        0      0        2 
   4   chr4_54211020     ZHar    T    G        0      0        2 
   4   chr4_54211020   Sample    T    G        0      0        2 
   4   chr4_54220147     AAsi    T    A        0      0        2 
   4   chr4_54220147     AKia    T    A        0      0        2 
   4   chr4_54220147     AOna    T    A        0      0        2 
   4   chr4_54220147     ASom    T    A        0      0        2 
   4   chr4_54220147     HCab    T    A        0      0        2 
   4   chr4_54220147     HPrz    T    A        0      0        2 
   4   chr4_54220147     ZBoe    T    A      0.5      1        2 
   4   chr4_54220147     ZGre    T    A        0      0        2 
   4   chr4_54220147     ZHar    T    A        0      0        2 
   4   chr4_54220147   Sample    T    A        0      0        2 
   4   chr4_54222317     AAsi    T    C        0      0        2 
   4   chr4_54222317     AKia    T    C        0      0        2 
   4   chr4_54222317     AOna    T    C        0      0        2 
   4   chr4_54222317     ASom    T    C        0      0        2 
   4   chr4_54222317     HCab    T    C        0      0        2 
   4   chr4_54222317     HPrz    T    C        0      0        2 
   4   chr4_54222317     ZBoe    T    C        0      0        2 
   4   chr4_54222317     ZGre    T    C        0      0        2 
   4   chr4_54222317     ZHar    T    C        1      2        2 
   4   chr4_54222317   Sample    T    C        0      0        2 
   4   chr4_54232510     AAsi    T    G        0      0        2 
   4   chr4_54232510     AKia    T    G        0      0        2 
   4   chr4_54232510     AOna    T    G      0.5      1        2 
   4   chr4_54232510     ASom    T    G        0      0        2 
   4   chr4_54232510     HCab    T    G        0      0        2 
   4   chr4_54232510     HPrz    T    G        0      0        2 
   4   chr4_54232510     ZBoe    T    G        0      0        2 
   4   chr4_54232510     ZGre    T    G        0      0        2 
   4   chr4_54232510     ZHar    T    G        0      0        2 
   4   chr4_54232510   Sample    T    G        0      0        2 
   4   chr4_54233824     AAsi    A    G        0      0        2 
   4   chr4_54233824     AKia    A    G        0      0        2 
   4   chr4_54233824     AOna    A    G        0      0        2 
   4   chr4_54233824     ASom    A    G        0      0        2 
   4   chr4_54233824     HCab    A    G      0.5      1        2 
   4   chr4_54233824     HPrz    A    G        0      0        2 
   4   chr4_54233824     ZBoe    A    G        0      0        2 
   4   chr4_54233824     ZGre    A    G        0      0        2 
   4   chr4_54233824     ZHar    A    G        0      0        2 
   4   chr4_54233824   Sample    A    G        0      0        2 
   4   chr4_54241864     AAsi    A    G        0      0        2 
   4   chr4_54241864     AKia    A    G        0      0        2 
   4   chr4_54241864     AOna    A    G      0.5      1        2 
   4   chr4_54241864     ASom    A    G        0      0        2 
   4   chr4_54241864     HCab    A    G        0      0        2 
   4   chr4_54241864     HPrz    A    G        0      0        2 
   4   chr4_54241864     ZBoe    A    G        0      0        2 
   4   chr4_54241864     ZGre    A    G        0      0        2 
   4   chr4_54241864     ZHar    A    G        0      0        2 
   4   chr4_54241864   Sample    A    G        0      0        2 
   4   chr4_54243491     AAsi    G    A        1      2        2 
   4   chr4_54243491     AKia    G    A        0      0        2 
   4   chr4_54243491     AOna    G    A        0      0        2 
   4   chr4_54243491     ASom    G    A        1      2        2 
   4   chr4_54243491     HCab    G    A        0      0        2 
   4   chr4_54243491     HPrz    G    A        0      0        2 
   4   chr4_54243491     ZBoe    G    A        0      0        2 
   4   chr4_54243491     ZGre    G    A        0      0        2 
   4   chr4_54243491     ZHar    G    A        0      0        2 
   4   chr4_54243491   Sample    G    A        1      2        2 
   4   chr4_54244363     AAsi    C    G        1      2        2 
   4   chr4_54244363     AKia    C    G        0      0        2 
   4   chr4_54244363     AOna    C    G        0      0        2 
   4   chr4_54244363     ASom    C    G        1      2        2 
   4   chr4_54244363     HCab    C    G        0      0        2 
   4   chr4_54244363     HPrz    C    G        0      0        2 
   4   chr4_54244363     ZBoe    C    G        0      0        2 
   4   chr4_54244363     ZGre    C    G        0      0        2 
   4   chr4_54244363     ZHar    C    G        0      0        2 
   4   chr4_54244363   Sample    C    G        1      2        2 
   4   chr4_54244963     AAsi    G    T        0      0        2 
   4   chr4_54244963     AKia    G    T        0      0        2 
   4   chr4_54244963     AOna    G    T        0      0        2 
   4   chr4_54244963     ASom    G    T        0      0        2 
   4   chr4_54244963     HCab    G    T        1      2        2 
   4   chr4_54244963     HPrz    G    T        1      2        2 
   4   chr4_54244963     ZBoe    G    T        0      0        2 
   4   chr4_54244963     ZGre    G    T        0      0        2 
   4   chr4_54244963     ZHar    G    T        0      0        2 
   4   chr4_54244963   Sample    G    T        0      0        2 
   4   chr4_54245766     AAsi    A    G        0      0        2 
   4   chr4_54245766     AKia    A    G        0      0        2 
   4   chr4_54245766     AOna    A    G        0      0        2 
   4   chr4_54245766     ASom    A    G        0      0        2 
   4   chr4_54245766     HCab    A    G        1      2        2 
   4   chr4_54245766     HPrz    A    G        0      0        2 
   4   chr4_54245766     ZBoe    A    G        0      0        2 
   4   chr4_54245766     ZGre    A    G        0      0        2 
   4   chr4_54245766     ZHar    A    G        0      0        2 
   4   chr4_54245766   Sample    A    G        0      0        2 
   4   chr4_54256572     AAsi    T    C        0      0        2 
   4   chr4_54256572     AKia    T    C        0      0        2 
   4   chr4_54256572     AOna    T    C        0      0        2 
   4   chr4_54256572     ASom    T    C        0      0        2 
   4   chr4_54256572     HCab    T    C        1      2        2 
   4   chr4_54256572     HPrz    T    C        1      2        2 
   4   chr4_54256572     ZBoe    T    C        0      0        2 
   4   chr4_54256572     ZGre    T    C        0      0        2 
   4   chr4_54256572     ZHar    T    C        0      0        2 
   4   chr4_54256572   Sample    T    C        0      0        2 
   4   chr4_54260716     AAsi    A    G        0      0        2 
   4   chr4_54260716     AKia    A    G        0      0        2 
   4   chr4_54260716     AOna    A    G        0      0        2 
   4   chr4_54260716     ASom    A    G        0      0        2 
   4   chr4_54260716     HCab    A    G        1      2        2 
   4   chr4_54260716     HPrz    A    G        1      2        2 
   4   chr4_54260716     ZBoe    A    G        0      0        2 
   4   chr4_54260716     ZGre    A    G        0      0        2 
   4   chr4_54260716     ZHar    A    G        0      0        2 
   4   chr4_54260716   Sample    A    G        0      0        2 
   4   chr4_54263353     AAsi    T    C        0      0        2 
   4   chr4_54263353     AKia    T    C        0      0        2 
   4   chr4_54263353     AOna    T    C        0      0        2 
   4   chr4_54263353     ASom    T    C        0      0        2 
   4   chr4_54263353     HCab    T    C        1      2        2 
   4   chr4_54263353     HPrz    T    C        1      2        2 
   4   chr4_54263353     ZBoe    T    C        0      0        2 
   4   chr4_54263353     ZGre    T    C        0      0        2 
   4   chr4_54263353     ZHar    T    C        0      0        2 
   4   chr4_54263353   Sample    T    C        0      0        2 
   4   chr4_54264886     AAsi    T    C        0      0        2 
   4   chr4_54264886     AKia    T    C        0      0        2 
   4   chr4_54264886     AOna    T    C        0      0        2 
   4   chr4_54264886     ASom    T    C        1      2        2 
   4   chr4_54264886     HCab    T    C        0      0        2 
   4   chr4_54264886     HPrz    T    C        0      0        2 
   4   chr4_54264886     ZBoe    T    C        0      0        2 
   4   chr4_54264886     ZGre    T    C        0      0        2 
   4   chr4_54264886     ZHar    T    C        0      0        2 
   4   chr4_54264886   Sample    T    C        0      0        2 
   4   chr4_54280380     AAsi    G    A        0      0        2 
   4   chr4_54280380     AKia    G    A        0      0        2 
   4   chr4_54280380     AOna    G    A        0      0        2 
   4   chr4_54280380     ASom    G    A        0      0        2 
   4   chr4_54280380     HCab    G    A        1      2        2 
   4   chr4_54280380     HPrz    G    A        1      2        2 
   4   chr4_54280380     ZBoe    G    A        0      0        2 
   4   chr4_54280380     ZGre    G    A        0      0        2 
   4   chr4_54280380     ZHar    G    A        0      0        2 
   4   chr4_54280380   Sample    G    A        0      0        2 
   4   chr4_54285062     AAsi    T    C        0      0        2 
   4   chr4_54285062     AKia    T    C        1      2        2 
   4   chr4_54285062     AOna    T    C        0      0        2 
   4   chr4_54285062     ASom    T    C        0      0        2 
   4   chr4_54285062     HCab    T    C        0      0        2 
   4   chr4_54285062     HPrz    T    C        0      0        2 
   4   chr4_54285062     ZBoe    T    C        1      2        2 
   4   chr4_54285062     ZGre    T    C        1      2        2 
   4   chr4_54285062     ZHar    T    C        1      2        2 
   4   chr4_54285062   Sample    T    C        0      0        2 
   4   chr4_54285267     AAsi    A    G        0      0        2 
   4   chr4_54285267     AKia    A    G        0      0        2 
   4   chr4_54285267     AOna    A    G        0      0        2 
   4   chr4_54285267     ASom    A    G        0      0        2 
   4   chr4_54285267     HCab    A    G        0      0        2 
   4   chr4_54285267     HPrz    A    G        0      0        2 
   4   chr4_54285267     ZBoe    A    G      0.5      1        2 
   4   chr4_54285267     ZGre    A    G        0      0        2 
   4   chr4_54285267     ZHar    A    G        0      0        2 
   4   chr4_54285267   Sample    A    G        0      0        2 
   4   chr4_54287943     AAsi    T    C        1      2        2 
   4   chr4_54287943     AKia    T    C        0      0        2 
   4   chr4_54287943     AOna    T    C        0      0        2 
   4   chr4_54287943     ASom    T    C        1      2        2 
   4   chr4_54287943     HCab    T    C        0      0        2 
   4   chr4_54287943     HPrz    T    C        0      0        2 
   4   chr4_54287943     ZBoe    T    C        0      0        2 
   4   chr4_54287943     ZGre    T    C        0      0        2 
   4   chr4_54287943     ZHar    T    C        0      0        2 
   4   chr4_54287943   Sample    T    C        1      2        2 
   4   chr4_54294375     AAsi    G    A        1      2        2 
   4   chr4_54294375     AKia    G    A        0      0        2 
   4   chr4_54294375     AOna    G    A        0      0        2 
   4   chr4_54294375     ASom    G    A        1      2        2 
   4   chr4_54294375     HCab    G    A        0      0        2 
   4   chr4_54294375     HPrz    G    A        0      0        2 
   4   chr4_54294375     ZBoe    G    A        0      0        2 
   4   chr4_54294375     ZGre    G    A        0      0        2 
   4   chr4_54294375     ZHar    G    A        0      0        2 
   4   chr4_54294375   Sample    G    A        1      2        2 
   4   chr4_54299254     AAsi    T    C        0      0        2 
   4   chr4_54299254     AKia    T    C        0      0        2 
   4   chr4_54299254     AOna    T    C        0      0        2 
   4   chr4_54299254     ASom    T    C        0      0        2 
   4   chr4_54299254     HCab    T    C        0      0        2 
   4   chr4_54299254     HPrz    T    C        0      0        2 
   4   chr4_54299254     ZBoe    T    C      0.5      1        2 
   4   chr4_54299254     ZGre    T    C        0      0        2 
   4   chr4_54299254     ZHar    T    C        0      0        2 
   4   chr4_54299254   Sample    T    C        0      0        2 
   4   chr4_54305656     AAsi    T    C        1      2        2 
   4   chr4_54305656     AKia    T    C        0      0        2 
   4   chr4_54305656     AOna    T    C        0      0        2 
   4   chr4_54305656     ASom    T    C        0      0        2 
   4   chr4_54305656     HCab    T    C        1      2        2 
   4   chr4_54305656     HPrz    T    C        1      2        2 
   4   chr4_54305656     ZBoe    T    C        0      0        2 
   4   chr4_54305656     ZGre    T    C        0      0        2 
   4   chr4_54305656     ZHar    T    C        0      0        2 
   4   chr4_54305656   Sample    T    C        1      2        2 
   4   chr4_54305809     AAsi    G    A        0      0        2 
   4   chr4_54305809     AKia    G    A        0      0        2 
   4   chr4_54305809     AOna    G    A        0      0        2 
   4   chr4_54305809     ASom    G    A        0      0        2 
   4   chr4_54305809     HCab    G    A        0      0        2 
   4   chr4_54305809     HPrz    G    A        0      0        2 
   4   chr4_54305809     ZBoe    G    A        0      0        2 
   4   chr4_54305809     ZGre    G    A        1      2        2 
   4   chr4_54305809     ZHar    G    A        0      0        2 
   4   chr4_54305809   Sample    G    A        0      0        2 
   4   chr4_54306033     AAsi    T    C        0      0        2 
   4   chr4_54306033     AKia    T    C        0      0        2 
   4   chr4_54306033     AOna    T    C        0      0        2 
   4   chr4_54306033     ASom    T    C        0      0        2 
   4   chr4_54306033     HCab    T    C        1      2        2 
   4   chr4_54306033     HPrz    T    C        1      2        2 
   4   chr4_54306033     ZBoe    T    C        0      0        2 
   4   chr4_54306033     ZGre    T    C        0      0        2 
   4   chr4_54306033     ZHar    T    C        0      0        2 
   4   chr4_54306033   Sample    T    C        0      0        2 
   4   chr4_54307083     AAsi    A    G        0      0        2 
   4   chr4_54307083     AKia    A    G        0      0        2 
   4   chr4_54307083     AOna    A    G        0      0        2 
   4   chr4_54307083     ASom    A    G        0      0        2 
   4   chr4_54307083     HCab    A    G        0      0        2 
   4   chr4_54307083     HPrz    A    G        0      0        2 
   4   chr4_54307083     ZBoe    A    G        0      0        2 
   4   chr4_54307083     ZGre    A    G        0      0        2 
   4   chr4_54307083     ZHar    A    G        1      2        2 
   4   chr4_54307083   Sample    A    G        0      0        2 
   4   chr4_54307867     AAsi    C    A        0      0        2 
   4   chr4_54307867     AKia    C    A        0      0        2 
   4   chr4_54307867     AOna    C    A        0      0        2 
   4   chr4_54307867     ASom    C    A        0      0        2 
   4   chr4_54307867     HCab    C    A        1      2        2 
   4   chr4_54307867     HPrz    C    A        1      2        2 
   4   chr4_54307867     ZBoe    C    A        0      0        2 
   4   chr4_54307867     ZGre    C    A        0      0        2 
   4   chr4_54307867     ZHar    C    A        0      0        2 
   4   chr4_54307867   Sample    C    A        0      0        2 
   4   chr4_54309184     AAsi    A    G        0      0        2 
   4   chr4_54309184     AKia    A    G      0.5      1        2 
   4   chr4_54309184     AOna    A    G        0      0        2 
   4   chr4_54309184     ASom    A    G        0      0        2 
   4   chr4_54309184     HCab    A    G        0      0        2 
   4   chr4_54309184     HPrz    A    G        0      0        2 
   4   chr4_54309184     ZBoe    A    G        0      0        2 
   4   chr4_54309184     ZGre    A    G        0      0        2 
   4   chr4_54309184     ZHar    A    G        0      0        2 
   4   chr4_54309184   Sample    A    G        0      0        2 
   4   chr4_54321688     AAsi    A    G        0      0        2 
   4   chr4_54321688     AKia    A    G        0      0        2 
   4   chr4_54321688     AOna    A    G        0      0        2 
   4   chr4_54321688     ASom    A    G        0      0        2 
   4   chr4_54321688     HCab    A    G        0      0        2 
   4   chr4_54321688     HPrz    A    G        0      0        2 
   4   chr4_54321688     ZBoe    A    G        0      0        2 
   4   chr4_54321688     ZGre    A    G        0      0        2 
   4   chr4_54321688     ZHar    A    G        1      2        2 
   4   chr4_54321688   Sample    A    G        0      0        2 
   4   chr4_54326030     AAsi    G    A        0      0        2 
   4   chr4_54326030     AKia    G    A        0      0        2 
   4   chr4_54326030     AOna    G    A        0      0        2 
   4   chr4_54326030     ASom    G    A        0      0        2 
   4   chr4_54326030     HCab    G    A        1      2        2 
   4   chr4_54326030     HPrz    G    A        1      2        2 
   4   chr4_54326030     ZBoe    G    A        0      0        2 
   4   chr4_54326030     ZGre    G    A        0      0        2 
   4   chr4_54326030     ZHar    G    A        0      0        2 
   4   chr4_54326030   Sample    G    A        0      0        2 
   4   chr4_54326480     AAsi    T    C        0      0        2 
   4   chr4_54326480     AKia    T    C        0      0        2 
   4   chr4_54326480     AOna    T    C        0      0        2 
   4   chr4_54326480     ASom    T    C        0      0        2 
   4   chr4_54326480     HCab    T    C        0      0        2 
   4   chr4_54326480     HPrz    T    C        0      0        2 
   4   chr4_54326480     ZBoe    T    C        0      0        2 
   4   chr4_54326480     ZGre    T    C        0      0        2 
   4   chr4_54326480     ZHar    T    C        1      2        2 
   4   chr4_54326480   Sample    T    C        0      0        2 
   4   chr4_54329274     AAsi    G    A        0      0        2 
   4   chr4_54329274     AKia    G    A        1      2        2 
   4   chr4_54329274     AOna    G    A        0      0        2 
   4   chr4_54329274     ASom    G    A        0      0        2 
   4   chr4_54329274     HCab    G    A        0      0        2 
   4   chr4_54329274     HPrz    G    A        0      0        2 
   4   chr4_54329274     ZBoe    G    A        0      0        2 
   4   chr4_54329274     ZGre    G    A        0      0        2 
   4   chr4_54329274     ZHar    G    A        0      0        2 
   4   chr4_54329274   Sample    G    A        0      0        2 
   4   chr4_54332071     AAsi    A    G        0      0        2 
   4   chr4_54332071     AKia    A    G        0      0        2 
   4   chr4_54332071     AOna    A    G      0.5      1        2 
   4   chr4_54332071     ASom    A    G        0      0        2 
   4   chr4_54332071     HCab    A    G        0      0        2 
   4   chr4_54332071     HPrz    A    G        0      0        2 
   4   chr4_54332071     ZBoe    A    G        0      0        2 
   4   chr4_54332071     ZGre    A    G        0      0        2 
   4   chr4_54332071     ZHar    A    G        0      0        2 
   4   chr4_54332071   Sample    A    G        0      0        2 
   4   chr4_54333467     AAsi    G    A        0      0        2 
   4   chr4_54333467     AKia    G    A        0      0        2 
   4   chr4_54333467     AOna    G    A        0      0        2 
   4   chr4_54333467     ASom    G    A        0      0        2 
   4   chr4_54333467     HCab    G    A        0      0        2 
   4   chr4_54333467     HPrz    G    A        0      0        2 
   4   chr4_54333467     ZBoe    G    A        0      0        2 
   4   chr4_54333467     ZGre    G    A        1      2        2 
   4   chr4_54333467     ZHar    G    A        0      0        2 
   4   chr4_54333467   Sample    G    A        0      0        2 
   4   chr4_54337391     AAsi    G    C        0      0        2 
   4   chr4_54337391     AKia    G    C      0.5      1        2 
   4   chr4_54337391     AOna    G    C        0      0        2 
   4   chr4_54337391     ASom    G    C        0      0        2 
   4   chr4_54337391     HCab    G    C        0      0        2 
   4   chr4_54337391     HPrz    G    C        0      0        2 
   4   chr4_54337391     ZBoe    G    C        0      0        2 
   4   chr4_54337391     ZGre    G    C        0      0        2 
   4   chr4_54337391     ZHar    G    C        0      0        2 
   4   chr4_54337391   Sample    G    C        0      0        2 
   4   chr4_54338693     AAsi    T    C        0      0        2 
   4   chr4_54338693     AKia    T    C        0      0        2 
   4   chr4_54338693     AOna    T    C        0      0        2 
   4   chr4_54338693     ASom    T    C        0      0        2 
   4   chr4_54338693     HCab    T    C        0      0        2 
   4   chr4_54338693     HPrz    T    C        0      0        2 
   4   chr4_54338693     ZBoe    T    C        0      0        2 
   4   chr4_54338693     ZGre    T    C        0      0        2 
   4   chr4_54338693     ZHar    T    C        1      2        2 
   4   chr4_54338693   Sample    T    C        0      0        2 
   4   chr4_54340704     AAsi    G    T        0      0        2 
   4   chr4_54340704     AKia    G    T        0      0        2 
   4   chr4_54340704     AOna    G    T        0      0        2 
   4   chr4_54340704     ASom    G    T        0      0        2 
   4   chr4_54340704     HCab    G    T        0      0        2 
   4   chr4_54340704     HPrz    G    T        0      0        2 
   4   chr4_54340704     ZBoe    G    T        0      0        2 
   4   chr4_54340704     ZGre    G    T        0      0        2 
   4   chr4_54340704     ZHar    G    T        1      2        2 
   4   chr4_54340704   Sample    G    T        0      0        2 
   4   chr4_54342850     AAsi    G    A        0      0        2 
   4   chr4_54342850     AKia    G    A      0.5      1        2 
   4   chr4_54342850     AOna    G    A        0      0        2 
   4   chr4_54342850     ASom    G    A        0      0        2 
   4   chr4_54342850     HCab    G    A        0      0        2 
   4   chr4_54342850     HPrz    G    A        0      0        2 
   4   chr4_54342850     ZBoe    G    A        0      0        2 
   4   chr4_54342850     ZGre    G    A        0      0        2 
   4   chr4_54342850     ZHar    G    A        0      0        2 
   4   chr4_54342850   Sample    G    A        0      0        2 
   4   chr4_54352905     AAsi    T    C        0      0        2 
   4   chr4_54352905     AKia    T    C        0      0        2 
   4   chr4_54352905     AOna    T    C        0      0        2 
   4   chr4_54352905     ASom    T    C        0      0        2 
   4   chr4_54352905     HCab    T    C        0      0        2 
   4   chr4_54352905     HPrz    T    C        0      0        2 
   4   chr4_54352905     ZBoe    T    C        0      0        2 
   4   chr4_54352905     ZGre    T    C        1      2        2 
   4   chr4_54352905     ZHar    T    C        0      0        2 
   4   chr4_54352905   Sample    T    C        0      0        2 
   4   chr4_54352908     AAsi    A    G        0      0        2 
   4   chr4_54352908     AKia    A    G        0      0        2 
   4   chr4_54352908     AOna    A    G      0.5      1        2 
   4   chr4_54352908     ASom    A    G        0      0        2 
   4   chr4_54352908     HCab    A    G        0      0        2 
   4   chr4_54352908     HPrz    A    G        0      0        2 
   4   chr4_54352908     ZBoe    A    G        0      0        2 
   4   chr4_54352908     ZGre    A    G        0      0        2 
   4   chr4_54352908     ZHar    A    G        0      0        2 
   4   chr4_54352908   Sample    A    G        0      0        2 
   4   chr4_54359265     AAsi    T    C        0      0        2 
   4   chr4_54359265     AKia    T    C        0      0        2 
   4   chr4_54359265     AOna    T    C        0      0        2 
   4   chr4_54359265     ASom    T    C        0      0        2 
   4   chr4_54359265     HCab    T    C        1      2        2 
   4   chr4_54359265     HPrz    T    C        1      2        2 
   4   chr4_54359265     ZBoe    T    C        0      0        2 
   4   chr4_54359265     ZGre    T    C        0      0        2 
   4   chr4_54359265     ZHar    T    C        0      0        2 
   4   chr4_54359265   Sample    T    C        0      0        2 
   4   chr4_54362321     AAsi    G    T        0      0        2 
   4   chr4_54362321     AKia    G    T        0      0        2 
   4   chr4_54362321     AOna    G    T        0      0        2 
   4   chr4_54362321     ASom    G    T        0      0        2 
   4   chr4_54362321     HCab    G    T        0      0        2 
   4   chr4_54362321     HPrz    G    T        0      0        2 
   4   chr4_54362321     ZBoe    G    T        0      0        2 
   4   chr4_54362321     ZGre    G    T        1      2        2 
   4   chr4_54362321     ZHar    G    T        1      2        2 
   4   chr4_54362321   Sample    G    T        0      0        2 
   4   chr4_54376063     AAsi    C    T        0      0        2 
   4   chr4_54376063     AKia    C    T        0      0        2 
   4   chr4_54376063     AOna    C    T        0      0        2 
   4   chr4_54376063     ASom    C    T        0      0        2 
   4   chr4_54376063     HCab    C    T        1      2        2 
   4   chr4_54376063     HPrz    C    T        1      2        2 
   4   chr4_54376063     ZBoe    C    T        0      0        2 
   4   chr4_54376063     ZGre    C    T        0      0        2 
   4   chr4_54376063     ZHar    C    T        0      0        2 
   4   chr4_54376063   Sample    C    T        0      0        2 
   4   chr4_54378301     AAsi    C    T        0      0        2 
   4   chr4_54378301     AKia    C    T        0      0        2 
   4   chr4_54378301     AOna    C    T        0      0        2 
   4   chr4_54378301     ASom    C    T        0      0        2 
   4   chr4_54378301     HCab    C    T        1      2        2 
   4   chr4_54378301     HPrz    C    T        1      2        2 
   4   chr4_54378301     ZBoe    C    T        0      0        2 
   4   chr4_54378301     ZGre    C    T        0      0        2 
   4   chr4_54378301     ZHar    C    T        0      0        2 
   4   chr4_54378301   Sample    C    T        0      0        2 
   4   chr4_54378894     AAsi    G    A        0      0        2 
   4   chr4_54378894     AKia    G    A        1      2        2 
   4   chr4_54378894     AOna    G    A        1      2        2 
   4   chr4_54378894     ASom    G    A        0      0        2 
   4   chr4_54378894     HCab    G    A        0      0        2 
   4   chr4_54378894     HPrz    G    A        0      0        2 
   4   chr4_54378894     ZBoe    G    A        0      0        2 
   4   chr4_54378894     ZGre    G    A        0      0        2 
   4   chr4_54378894     ZHar    G    A        0      0        2 
   4   chr4_54378894   Sample    G    A        0      0        2 
   4   chr4_54385095     AAsi    A    G      0.5      1        2 
   4   chr4_54385095     AKia    A    G        0      0        2 
   4   chr4_54385095     AOna    A    G        0      0        2 
   4   chr4_54385095     ASom    A    G        0      0        2 
   4   chr4_54385095     HCab    A    G        0      0        2 
   4   chr4_54385095     HPrz    A    G        0      0        2 
   4   chr4_54385095     ZBoe    A    G        0      0        2 
   4   chr4_54385095     ZGre    A    G        0      0        2 
   4   chr4_54385095     ZHar    A    G        0      0        2 
   4   chr4_54385095   Sample    A    G        0      0        2 
   4   chr4_54387566     AAsi    T    C        0      0        2 
   4   chr4_54387566     AKia    T    C        0      0        2 
   4   chr4_54387566     AOna    T    C        0      0        2 
   4   chr4_54387566     ASom    T    C        0      0        2 
   4   chr4_54387566     HCab    T    C        1      2        2 
   4   chr4_54387566     HPrz    T    C        1      2        2 
   4   chr4_54387566     ZBoe    T    C        0      0        2 
   4   chr4_54387566     ZGre    T    C        0      0        2 
   4   chr4_54387566     ZHar    T    C        0      0        2 
   4   chr4_54387566   Sample    T    C        0      0        2 
   4   chr4_54393458     AAsi    T    C        0      0        2 
   4   chr4_54393458     AKia    T    C        0      0        2 
   4   chr4_54393458     AOna    T    C        0      0        2 
   4   chr4_54393458     ASom    T    C        0      0        2 
   4   chr4_54393458     HCab    T    C        0      0        2 
   4   chr4_54393458     HPrz    T    C        0      0        2 
   4   chr4_54393458     ZBoe    T    C        0      0        2 
   4   chr4_54393458     ZGre    T    C        0      0        2 
   4   chr4_54393458     ZHar    T    C        1      2        2 
   4   chr4_54393458   Sample    T    C        0      0        2 
   4   chr4_54395777     AAsi    A    G        0      0        2 
   4   chr4_54395777     AKia    A    G        0      0        2 
   4   chr4_54395777     AOna    A    G        0      0        2 
   4   chr4_54395777     ASom    A    G        0      0        2 
   4   chr4_54395777     HCab    A    G        1      2        2 
   4   chr4_54395777     HPrz    A    G        1      2        2 
   4   chr4_54395777     ZBoe    A    G        0      0        2 
   4   chr4_54395777     ZGre    A    G        0      0        2 
   4   chr4_54395777     ZHar    A    G        0      0        2 
   4   chr4_54395777   Sample    A    G        0      0        2 
   4   chr4_54398062     AAsi    C    G        0      0        2 
   4   chr4_54398062     AKia    C    G        0      0        2 
   4   chr4_54398062     AOna    C    G      0.5      1        2 
   4   chr4_54398062     ASom    C    G        0      0        2 
   4   chr4_54398062     HCab    C    G        0      0        2 
   4   chr4_54398062     HPrz    C    G        0      0        2 
   4   chr4_54398062     ZBoe    C    G        0      0        2 
   4   chr4_54398062     ZGre    C    G        0      0        2 
   4   chr4_54398062     ZHar    C    G        0      0        2 
   4   chr4_54398062   Sample    C    G        0      0        2 
   4   chr4_54399253     AAsi    G    T        0      0        2 
   4   chr4_54399253     AKia    G    T        0      0        2 
   4   chr4_54399253     AOna    G    T        0      0        2 
   4   chr4_54399253     ASom    G    T        0      0        2 
   4   chr4_54399253     HCab    G    T        0      0        2 
   4   chr4_54399253     HPrz    G    T        0      0        2 
   4   chr4_54399253     ZBoe    G    T      0.5      1        2 
   4   chr4_54399253     ZGre    G    T        1      2        2 
   4   chr4_54399253     ZHar    G    T        1      2        2 
   4   chr4_54399253   Sample    G    T        0      0        2 
   4   chr4_54399822     AAsi    G    T        0      0        2 
   4   chr4_54399822     AKia    G    T        1      2        2 
   4   chr4_54399822     AOna    G    T        1      2        2 
   4   chr4_54399822     ASom    G    T        0      0        2 
   4   chr4_54399822     HCab    G    T        0      0        2 
   4   chr4_54399822     HPrz    G    T        0      0        2 
   4   chr4_54399822     ZBoe    G    T        0      0        2 
   4   chr4_54399822     ZGre    G    T        0      0        2 
   4   chr4_54399822     ZHar    G    T        0      0        2 
   4   chr4_54399822   Sample    G    T        0      0        2 
   4   chr4_54400019     AAsi    T    C        0      0        2 
   4   chr4_54400019     AKia    T    C        0      0        2 
   4   chr4_54400019     AOna    T    C        0      0        2 
   4   chr4_54400019     ASom    T    C        0      0        2 
   4   chr4_54400019     HCab    T    C        0      0        2 
   4   chr4_54400019     HPrz    T    C        0      0        2 
   4   chr4_54400019     ZBoe    T    C        0      0        2 
   4   chr4_54400019     ZGre    T    C        1      2        2 
   4   chr4_54400019     ZHar    T    C        0      0        2 
   4   chr4_54400019   Sample    T    C        0      0        2 
   4   chr4_54400437     AAsi    G    A        0      0        2 
   4   chr4_54400437     AKia    G    A        0      0        2 
   4   chr4_54400437     AOna    G    A        0      0        2 
   4   chr4_54400437     ASom    G    A        0      0        2 
   4   chr4_54400437     HCab    G    A        0      0        2 
   4   chr4_54400437     HPrz    G    A        0      0        2 
   4   chr4_54400437     ZBoe    G    A        0      0        2 
   4   chr4_54400437     ZGre    G    A        0      0        2 
   4   chr4_54400437     ZHar    G    A        1      2        2 
   4   chr4_54400437   Sample    G    A        0      0        2 
   4   chr4_54406676     AAsi    T    C        0      0        2 
   4   chr4_54406676     AKia    T    C        0      0        2 
   4   chr4_54406676     AOna    T    C        0      0        2 
   4   chr4_54406676     ASom    T    C        0      0        2 
   4   chr4_54406676     HCab    T    C        0      0        2 
   4   chr4_54406676     HPrz    T    C        0      0        2 
   4   chr4_54406676     ZBoe    T    C        0      0        2 
   4   chr4_54406676     ZGre    T    C        0      0        2 
   4   chr4_54406676     ZHar    T    C        1      2        2 
   4   chr4_54406676   Sample    T    C        0      0        2 
   4   chr4_54409409     AAsi    A    G        1      2        2 
   4   chr4_54409409     AKia    A    G        0      0        2 
   4   chr4_54409409     AOna    A    G        0      0        2 
   4   chr4_54409409     ASom    A    G        1      2        2 
   4   chr4_54409409     HCab    A    G        0      0        2 
   4   chr4_54409409     HPrz    A    G        0      0        2 
   4   chr4_54409409     ZBoe    A    G        0      0        2 
   4   chr4_54409409     ZGre    A    G        0      0        2 
   4   chr4_54409409     ZHar    A    G        0      0        2 
   4   chr4_54409409   Sample    A    G        1      2        2 
   4   chr4_54411455     AAsi    G    A        0      0        2 
   4   chr4_54411455     AKia    G    A        0      0        2 
   4   chr4_54411455     AOna    G    A        0      0        2 
   4   chr4_54411455     ASom    G    A        0      0        2 
   4   chr4_54411455     HCab    G    A        0      0        2 
   4   chr4_54411455     HPrz    G    A        0      0        2 
   4   chr4_54411455     ZBoe    G    A        0      0        2 
   4   chr4_54411455     ZGre    G    A      0.5      1        2 
   4   chr4_54411455     ZHar    G    A        0      0        2 
   4   chr4_54411455   Sample    G    A        0      0        2 
   4   chr4_54412387     AAsi    C    T        0      0        2 
   4   chr4_54412387     AKia    C    T        0      0        2 
   4   chr4_54412387     AOna    C    T        0      0        2 
   4   chr4_54412387     ASom    C    T        0      0        2 
   4   chr4_54412387     HCab    C    T        0      0        2 
   4   chr4_54412387     HPrz    C    T        0      0        2 
   4   chr4_54412387     ZBoe    C    T      0.5      1        2 
   4   chr4_54412387     ZGre    C    T        0      0        2 
   4   chr4_54412387     ZHar    C    T        1      2        2 
   4   chr4_54412387   Sample    C    T        0      0        2 
   4   chr4_54416543     AAsi    T    C        0      0        2 
   4   chr4_54416543     AKia    T    C        1      2        2 
   4   chr4_54416543     AOna    T    C        0      0        2 
   4   chr4_54416543     ASom    T    C        0      0        2 
   4   chr4_54416543     HCab    T    C        0      0        2 
   4   chr4_54416543     HPrz    T    C        0      0        2 
   4   chr4_54416543     ZBoe    T    C        0      0        2 
   4   chr4_54416543     ZGre    T    C        0      0        2 
   4   chr4_54416543     ZHar    T    C        0      0        2 
   4   chr4_54416543   Sample    T    C        0      0        2 
   4   chr4_54420298     AAsi    T    C        0      0        2 
   4   chr4_54420298     AKia    T    C        0      0        2 
   4   chr4_54420298     AOna    T    C        0      0        2 
   4   chr4_54420298     ASom    T    C        0      0        2 
   4   chr4_54420298     HCab    T    C        0      0        2 
   4   chr4_54420298     HPrz    T    C        0      0        2 
   4   chr4_54420298     ZBoe    T    C        0      0        2 
   4   chr4_54420298     ZGre    T    C        0      0        2 
   4   chr4_54420298     ZHar    T    C        1      2        2 
   4   chr4_54420298   Sample    T    C        0      0        2 
   4   chr4_54421010     AAsi    T    A        0      0        2 
   4   chr4_54421010     AKia    T    A        0      0        2 
   4   chr4_54421010     AOna    T    A      0.5      1        2 
   4   chr4_54421010     ASom    T    A        0      0        2 
   4   chr4_54421010     HCab    T    A        0      0        2 
   4   chr4_54421010     HPrz    T    A        0      0        2 
   4   chr4_54421010     ZBoe    T    A        0      0        2 
   4   chr4_54421010     ZGre    T    A        0      0        2 
   4   chr4_54421010     ZHar    T    A        0      0        2 
   4   chr4_54421010   Sample    T    A        0      0        2 
   4   chr4_54425419     AAsi    T    A        0      0        2 
   4   chr4_54425419     AKia    T    A        0      0        2 
   4   chr4_54425419     AOna    T    A        0      0        2 
   4   chr4_54425419     ASom    T    A        0      0        2 
   4   chr4_54425419     HCab    T    A        0      0        2 
   4   chr4_54425419     HPrz    T    A        0      0        2 
   4   chr4_54425419     ZBoe    T    A      0.5      1        2 
   4   chr4_54425419     ZGre    T    A        0      0        2 
   4   chr4_54425419     ZHar    T    A        0      0        2 
   4   chr4_54425419   Sample    T    A        0      0        2 
   4   chr4_54431045     AAsi    A    G        0      0        2 
   4   chr4_54431045     AKia    A    G        0      0        2 
   4   chr4_54431045     AOna    A    G        0      0        2 
   4   chr4_54431045     ASom    A    G        0      0        2 
   4   chr4_54431045     HCab    A    G        0      0        2 
   4   chr4_54431045     HPrz    A    G        0      0        2 
   4   chr4_54431045     ZBoe    A    G        0      0        2 
   4   chr4_54431045     ZGre    A    G        0      0        2 
   4   chr4_54431045     ZHar    A    G        1      2        2 
   4   chr4_54431045   Sample    A    G        0      0        2 
   4   chr4_54437114     AAsi    A    C        0      0        2 
   4   chr4_54437114     AKia    A    C        0      0        2 
   4   chr4_54437114     AOna    A    C        0      0        2 
   4   chr4_54437114     ASom    A    C        0      0        2 
   4   chr4_54437114     HCab    A    C        0      0        2 
   4   chr4_54437114     HPrz    A    C        0      0        2 
   4   chr4_54437114     ZBoe    A    C      0.5      1        2 
   4   chr4_54437114     ZGre    A    C        0      0        2 
   4   chr4_54437114     ZHar    A    C        0      0        2 
   4   chr4_54437114   Sample    A    C        0      0        2 
   4   chr4_54451344     AAsi    T    C        0      0        2 
   4   chr4_54451344     AKia    T    C        0      0        2 
   4   chr4_54451344     AOna    T    C        0      0        2 
   4   chr4_54451344     ASom    T    C        0      0        2 
   4   chr4_54451344     HCab    T    C        0      0        2 
   4   chr4_54451344     HPrz    T    C        0      0        2 
   4   chr4_54451344     ZBoe    T    C        0      0        2 
   4   chr4_54451344     ZGre    T    C        0      0        2 
   4   chr4_54451344     ZHar    T    C        1      2        2 
   4   chr4_54451344   Sample    T    C        0      0        2 
   4   chr4_54453778     AAsi    C    T        0      0        2 
   4   chr4_54453778     AKia    C    T        0      0        2 
   4   chr4_54453778     AOna    C    T        0      0        2 
   4   chr4_54453778     ASom    C    T        0      0        2 
   4   chr4_54453778     HCab    C    T        0      0        2 
   4   chr4_54453778     HPrz    C    T        0      0        2 
   4   chr4_54453778     ZBoe    C    T      0.5      1        2 
   4   chr4_54453778     ZGre    C    T        0      0        2 
   4   chr4_54453778     ZHar    C    T        0      0        2 
   4   chr4_54453778   Sample    C    T        0      0        2 
   4   chr4_54460900     AAsi    G    C        0      0        2 
   4   chr4_54460900     AKia    G    C        0      0        2 
   4   chr4_54460900     AOna    G    C        0      0        2 
   4   chr4_54460900     ASom    G    C        0      0        2 
   4   chr4_54460900     HCab    G    C        1      2        2 
   4   chr4_54460900     HPrz    G    C        1      2        2 
   4   chr4_54460900     ZBoe    G    C        0      0        2 
   4   chr4_54460900     ZGre    G    C        0      0        2 
   4   chr4_54460900     ZHar    G    C        0      0        2 
   4   chr4_54460900   Sample    G    C        0      0        2 
   4   chr4_54467142     AAsi    T    C        0      0        2 
   4   chr4_54467142     AKia    T    C        0      0        2 
   4   chr4_54467142     AOna    T    C        0      0        2 
   4   chr4_54467142     ASom    T    C        0      0        2 
   4   chr4_54467142     HCab    T    C      0.5      1        2 
   4   chr4_54467142     HPrz    T    C        1      2        2 
   4   chr4_54467142     ZBoe    T    C        0      0        2 
   4   chr4_54467142     ZGre    T    C        0      0        2 
   4   chr4_54467142     ZHar    T    C        0      0        2 
   4   chr4_54467142   Sample    T    C        0      0        2 
   4   chr4_54475929     AAsi    A    G        0      0        2 
   4   chr4_54475929     AKia    A    G        0      0        2 
   4   chr4_54475929     AOna    A    G        0      0        2 
   4   chr4_54475929     ASom    A    G        1      2        2 
   4   chr4_54475929     HCab    A    G        1      2        2 
   4   chr4_54475929     HPrz    A    G        1      2        2 
   4   chr4_54475929     ZBoe    A    G        0      0        2 
   4   chr4_54475929     ZGre    A    G        0      0        2 
   4   chr4_54475929     ZHar    A    G        0      0        2 
   4   chr4_54475929   Sample    A    G        0      0        2 
   4   chr4_54478284     AAsi    C    T        0      0        2 
   4   chr4_54478284     AKia    C    T        1      2        2 
   4   chr4_54478284     AOna    C    T        1      2        2 
   4   chr4_54478284     ASom    C    T        0      0        2 
   4   chr4_54478284     HCab    C    T        0      0        2 
   4   chr4_54478284     HPrz    C    T        0      0        2 
   4   chr4_54478284     ZBoe    C    T        0      0        2 
   4   chr4_54478284     ZGre    C    T        0      0        2 
   4   chr4_54478284     ZHar    C    T        0      0        2 
   4   chr4_54478284   Sample    C    T        0      0        2 
   4   chr4_54487071     AAsi    A    C        0      0        2 
   4   chr4_54487071     AKia    A    C        1      2        2 
   4   chr4_54487071     AOna    A    C      0.5      1        2 
   4   chr4_54487071     ASom    A    C        0      0        2 
   4   chr4_54487071     HCab    A    C        0      0        2 
   4   chr4_54487071     HPrz    A    C        0      0        2 
   4   chr4_54487071     ZBoe    A    C        0      0        2 
   4   chr4_54487071     ZGre    A    C        0      0        2 
   4   chr4_54487071     ZHar    A    C        0      0        2 
   4   chr4_54487071   Sample    A    C        0      0        2 
   4   chr4_54491765     AAsi    T    C        0      0        2 
   4   chr4_54491765     AKia    T    C        0      0        2 
   4   chr4_54491765     AOna    T    C        0      0        2 
   4   chr4_54491765     ASom    T    C        0      0        2 
   4   chr4_54491765     HCab    T    C        0      0        2 
   4   chr4_54491765     HPrz    T    C        0      0        2 
   4   chr4_54491765     ZBoe    T    C        0      0        2 
   4   chr4_54491765     ZGre    T    C        1      2        2 
   4   chr4_54491765     ZHar    T    C        0      0        2 
   4   chr4_54491765   Sample    T    C        0      0        2 
   4   chr4_54494608     AAsi    G    C        0      0        2 
   4   chr4_54494608     AKia    G    C        0      0        2 
   4   chr4_54494608     AOna    G    C        0      0        2 
   4   chr4_54494608     ASom    G    C        0      0        2 
   4   chr4_54494608     HCab    G    C        1      2        2 
   4   chr4_54494608     HPrz    G    C        0      0        2 
   4   chr4_54494608     ZBoe    G    C        0      0        2 
   4   chr4_54494608     ZGre    G    C        0      0        2 
   4   chr4_54494608     ZHar    G    C        0      0        2 
   4   chr4_54494608   Sample    G    C        0      0        2 
   4   chr4_54495491     AAsi    C    T        0      0        2 
   4   chr4_54495491     AKia    C    T        0      0        2 
   4   chr4_54495491     AOna    C    T        0      0        2 
   4   chr4_54495491     ASom    C    T        0      0        2 
   4   chr4_54495491     HCab    C    T        1      2        2 
   4   chr4_54495491     HPrz    C    T        0      0        2 
   4   chr4_54495491     ZBoe    C    T        0      0        2 
   4   chr4_54495491     ZGre    C    T        0      0        2 
   4   chr4_54495491     ZHar    C    T        0      0        2 
   4   chr4_54495491   Sample    C    T        0      0        2 
   4   chr4_54507667     AAsi    A    G        0      0        2 
   4   chr4_54507667     AKia    A    G        0      0        2 
   4   chr4_54507667     AOna    A    G        0      0        2 
   4   chr4_54507667     ASom    A    G        0      0        2 
   4   chr4_54507667     HCab    A    G        0      0        2 
   4   chr4_54507667     HPrz    A    G        0      0        2 
   4   chr4_54507667     ZBoe    A    G      0.5      1        2 
   4   chr4_54507667     ZGre    A    G        1      2        2 
   4   chr4_54507667     ZHar    A    G        1      2        2 
   4   chr4_54507667   Sample    A    G        0      0        2 
   4   chr4_54518204     AAsi    G    C        0      0        2 
   4   chr4_54518204     AKia    G    C        0      0        2 
   4   chr4_54518204     AOna    G    C        0      0        2 
   4   chr4_54518204     ASom    G    C        0      0        2 
   4   chr4_54518204     HCab    G    C        1      2        2 
   4   chr4_54518204     HPrz    G    C        1      2        2 
   4   chr4_54518204     ZBoe    G    C        0      0        2 
   4   chr4_54518204     ZGre    G    C        0      0        2 
   4   chr4_54518204     ZHar    G    C        0      0        2 
   4   chr4_54518204   Sample    G    C        0      0        2 
   4   chr4_54519236     AAsi    C    G        0      0        2 
   4   chr4_54519236     AKia    C    G        0      0        2 
   4   chr4_54519236     AOna    C    G        0      0        2 
   4   chr4_54519236     ASom    C    G        0      0        2 
   4   chr4_54519236     HCab    C    G        1      2        2 
   4   chr4_54519236     HPrz    C    G        1      2        2 
   4   chr4_54519236     ZBoe    C    G        0      0        2 
   4   chr4_54519236     ZGre    C    G        0      0        2 
   4   chr4_54519236     ZHar    C    G        0      0        2 
   4   chr4_54519236   Sample    C    G        0      0        2 
   4   chr4_54520422     AAsi    G    C        1      2        2 
   4   chr4_54520422     AKia    G    C        0      0        2 
   4   chr4_54520422     AOna    G    C        0      0        2 
   4   chr4_54520422     ASom    G    C        0      0        2 
   4   chr4_54520422     HCab    G    C        0      0        2 
   4   chr4_54520422     HPrz    G    C        0      0        2 
   4   chr4_54520422     ZBoe    G    C        0      0        2 
   4   chr4_54520422     ZGre    G    C        0      0        2 
   4   chr4_54520422     ZHar    G    C        0      0        2 
   4   chr4_54520422   Sample    G    C        1      2        2 
   4   chr4_54520966     AAsi    C    G        0      0        2 
   4   chr4_54520966     AKia    C    G        0      0        2 
   4   chr4_54520966     AOna    C    G        0      0        2 
   4   chr4_54520966     ASom    C    G        0      0        2 
   4   chr4_54520966     HCab    C    G        0      0        2 
   4   chr4_54520966     HPrz    C    G        0      0        2 
   4   chr4_54520966     ZBoe    C    G        0      0        2 
   4   chr4_54520966     ZGre    C    G        1      2        2 
   4   chr4_54520966     ZHar    C    G        0      0        2 
   4   chr4_54520966   Sample    C    G        0      0        2 
   4   chr4_54522564     AAsi    A    G      0.5      1        2 
   4   chr4_54522564     AKia    A    G        0      0        2 
   4   chr4_54522564     AOna    A    G        0      0        2 
   4   chr4_54522564     ASom    A    G        0      0        2 
   4   chr4_54522564     HCab    A    G        0      0        2 
   4   chr4_54522564     HPrz    A    G        0      0        2 
   4   chr4_54522564     ZBoe    A    G        0      0        2 
   4   chr4_54522564     ZGre    A    G        0      0        2 
   4   chr4_54522564     ZHar    A    G        0      0        2 
   4   chr4_54522564   Sample    A    G        0      0        2 
   4   chr4_54530277     AAsi    T    C      0.5      1        2 
   4   chr4_54530277     AKia    T    C        0      0        2 
   4   chr4_54530277     AOna    T    C        0      0        2 
   4   chr4_54530277     ASom    T    C        0      0        2 
   4   chr4_54530277     HCab    T    C        0      0        2 
   4   chr4_54530277     HPrz    T    C        0      0        2 
   4   chr4_54530277     ZBoe    T    C        0      0        2 
   4   chr4_54530277     ZGre    T    C        0      0        2 
   4   chr4_54530277     ZHar    T    C        0      0        2 
   4   chr4_54530277   Sample    T    C        0      0        2 
   4   chr4_54531801     AAsi    T    C        0      0        2 
   4   chr4_54531801     AKia    T    C      0.5      1        2 
   4   chr4_54531801     AOna    T    C      0.5      1        2 
   4   chr4_54531801     ASom    T    C        0      0        2 
   4   chr4_54531801     HCab    T    C        0      0        2 
   4   chr4_54531801     HPrz    T    C        0      0        2 
   4   chr4_54531801     ZBoe    T    C        0      0        2 
   4   chr4_54531801     ZGre    T    C        0      0        2 
   4   chr4_54531801     ZHar    T    C        0      0        2 
   4   chr4_54531801   Sample    T    C        0      0        2 
   4   chr4_54534354     AAsi    T    C        0      0        2 
   4   chr4_54534354     AKia    T    C        0      0        2 
   4   chr4_54534354     AOna    T    C        0      0        2 
   4   chr4_54534354     ASom    T    C        0      0        2 
   4   chr4_54534354     HCab    T    C        1      2        2 
   4   chr4_54534354     HPrz    T    C        1      2        2 
   4   chr4_54534354     ZBoe    T    C        0      0        2 
   4   chr4_54534354     ZGre    T    C        0      0        2 
   4   chr4_54534354     ZHar    T    C        0      0        2 
   4   chr4_54534354   Sample    T    C        0      0        2 
   4   chr4_54536324     AAsi    T    C        0      0        2 
   4   chr4_54536324     AKia    T    C        0      0        2 
   4   chr4_54536324     AOna    T    C        0      0        2 
   4   chr4_54536324     ASom    T    C        0      0        2 
   4   chr4_54536324     HCab    T    C        1      2        2 
   4   chr4_54536324     HPrz    T    C        1      2        2 
   4   chr4_54536324     ZBoe    T    C        0      0        2 
   4   chr4_54536324     ZGre    T    C        0      0        2 
   4   chr4_54536324     ZHar    T    C        0      0        2 
   4   chr4_54536324   Sample    T    C        0      0        2 
   4   chr4_54536856     AAsi    C    T        0      0        2 
   4   chr4_54536856     AKia    C    T        0      0        2 
   4   chr4_54536856     AOna    C    T        0      0        2 
   4   chr4_54536856     ASom    C    T        0      0        2 
   4   chr4_54536856     HCab    C    T        1      2        2 
   4   chr4_54536856     HPrz    C    T        1      2        2 
   4   chr4_54536856     ZBoe    C    T        0      0        2 
   4   chr4_54536856     ZGre    C    T        0      0        2 
   4   chr4_54536856     ZHar    C    T        0      0        2 
   4   chr4_54536856   Sample    C    T        0      0        2 
   4   chr4_54542056     AAsi    C    G        0      0        2 
   4   chr4_54542056     AKia    C    G        0      0        2 
   4   chr4_54542056     AOna    C    G        0      0        2 
   4   chr4_54542056     ASom    C    G        0      0        2 
   4   chr4_54542056     HCab    C    G        1      2        2 
   4   chr4_54542056     HPrz    C    G        1      2        2 
   4   chr4_54542056     ZBoe    C    G        0      0        2 
   4   chr4_54542056     ZGre    C    G        0      0        2 
   4   chr4_54542056     ZHar    C    G        0      0        2 
   4   chr4_54542056   Sample    C    G        0      0        2 
   4   chr4_54543589     AAsi    T    C        0      0        2 
   4   chr4_54543589     AKia    T    C        0      0        2 
   4   chr4_54543589     AOna    T    C        0      0        2 
   4   chr4_54543589     ASom    T    C        0      0        2 
   4   chr4_54543589     HCab    T    C        1      2        2 
   4   chr4_54543589     HPrz    T    C        1      2        2 
   4   chr4_54543589     ZBoe    T    C        0      0        2 
   4   chr4_54543589     ZGre    T    C        0      0        2 
   4   chr4_54543589     ZHar    T    C        0      0        2 
   4   chr4_54543589   Sample    T    C        0      0        2 
   4   chr4_54555859     AAsi    A    C      0.5      1        2 
   4   chr4_54555859     AKia    A    C        0      0        2 
   4   chr4_54555859     AOna    A    C        0      0        2 
   4   chr4_54555859     ASom    A    C        0      0        2 
   4   chr4_54555859     HCab    A    C        0      0        2 
   4   chr4_54555859     HPrz    A    C        0      0        2 
   4   chr4_54555859     ZBoe    A    C        0      0        2 
   4   chr4_54555859     ZGre    A    C        0      0        2 
   4   chr4_54555859     ZHar    A    C        0      0        2 
   4   chr4_54555859   Sample    A    C        0      0        2 
   4   chr4_54557552     AAsi    A    G        0      0        2 
   4   chr4_54557552     AKia    A    G        0      0        2 
   4   chr4_54557552     AOna    A    G        0      0        2 
   4   chr4_54557552     ASom    A    G        0      0        2 
   4   chr4_54557552     HCab    A    G        0      0        2 
   4   chr4_54557552     HPrz    A    G        0      0        2 
   4   chr4_54557552     ZBoe    A    G        1      2        2 
   4   chr4_54557552     ZGre    A    G        1      2        2 
   4   chr4_54557552     ZHar    A    G        1      2        2 
   4   chr4_54557552   Sample    A    G        0      0        2 
   4   chr4_54588150     AAsi    T    C        0      0        2 
   4   chr4_54588150     AKia    T    C        0      0        2 
   4   chr4_54588150     AOna    T    C        0      0        2 
   4   chr4_54588150     ASom    T    C        0      0        2 
   4   chr4_54588150     HCab    T    C        0      0        2 
   4   chr4_54588150     HPrz    T    C        0      0        2 
   4   chr4_54588150     ZBoe    T    C      0.5      1        2 
   4   chr4_54588150     ZGre    T    C        0      0        2 
   4   chr4_54588150     ZHar    T    C        0      0        2 
   4   chr4_54588150   Sample    T    C        0      0        2 
   4   chr4_54591184     AAsi    T    C        0      0        2 
   4   chr4_54591184     AKia    T    C      0.5      1        2 
   4   chr4_54591184     AOna    T    C        1      2        2 
   4   chr4_54591184     ASom    T    C        0      0        2 
   4   chr4_54591184     HCab    T    C        0      0        2 
   4   chr4_54591184     HPrz    T    C        0      0        2 
   4   chr4_54591184     ZBoe    T    C        0      0        2 
   4   chr4_54591184     ZGre    T    C        0      0        2 
   4   chr4_54591184     ZHar    T    C        0      0        2 
   4   chr4_54591184   Sample    T    C        0      0        2 
   4   chr4_54593928     AAsi    A    G        0      0        2 
   4   chr4_54593928     AKia    A    G        0      0        2 
   4   chr4_54593928     AOna    A    G        0      0        2 
   4   chr4_54593928     ASom    A    G        0      0        2 
   4   chr4_54593928     HCab    A    G        1      2        2 
   4   chr4_54593928     HPrz    A    G        1      2        2 
   4   chr4_54593928     ZBoe    A    G        0      0        2 
   4   chr4_54593928     ZGre    A    G        0      0        2 
   4   chr4_54593928     ZHar    A    G        0      0        2 
   4   chr4_54593928   Sample    A    G        0      0        2 
   4   chr4_54619792     AAsi    T    C        0      0        2 
   4   chr4_54619792     AKia    T    C        0      0        2 
   4   chr4_54619792     AOna    T    C        0      0        2 
   4   chr4_54619792     ASom    T    C        0      0        2 
   4   chr4_54619792     HCab    T    C        0      0        2 
   4   chr4_54619792     HPrz    T    C        0      0        2 
   4   chr4_54619792     ZBoe    T    C        0      0        2 
   4   chr4_54619792     ZGre    T    C      0.5      1        2 
   4   chr4_54619792     ZHar    T    C        0      0        2 
   4   chr4_54619792   Sample    T    C        0      0        2 
   4   chr4_54620481     AAsi    C    A        0      0        2 
   4   chr4_54620481     AKia    C    A        0      0        2 
   4   chr4_54620481     AOna    C    A        0      0        2 
   4   chr4_54620481     ASom    C    A        0      0        2 
   4   chr4_54620481     HCab    C    A        0      0        2 
   4   chr4_54620481     HPrz    C    A        0      0        2 
   4   chr4_54620481     ZBoe    C    A      0.5      1        2 
   4   chr4_54620481     ZGre    C    A        0      0        2 
   4   chr4_54620481     ZHar    C    A        0      0        2 
   4   chr4_54620481   Sample    C    A        0      0        2 
   4   chr4_54624133     AAsi    C    T        1      2        2 
   4   chr4_54624133     AKia    C    T        0      0        2 
   4   chr4_54624133     AOna    C    T        0      0        2 
   4   chr4_54624133     ASom    C    T        1      2        2 
   4   chr4_54624133     HCab    C    T        0      0        2 
   4   chr4_54624133     HPrz    C    T        0      0        2 
   4   chr4_54624133     ZBoe    C    T        0      0        2 
   4   chr4_54624133     ZGre    C    T        0      0        2 
   4   chr4_54624133     ZHar    C    T        0      0        2 
   4   chr4_54624133   Sample    C    T        1      2        2 
   4   chr4_54644370     AAsi    G    A        0      0        2 
   4   chr4_54644370     AKia    G    A        0      0        2 
   4   chr4_54644370     AOna    G    A        1      2        2 
   4   chr4_54644370     ASom    G    A        0      0        2 
   4   chr4_54644370     HCab    G    A        0      0        2 
   4   chr4_54644370     HPrz    G    A        0      0        2 
   4   chr4_54644370     ZBoe    G    A        0      0        2 
   4   chr4_54644370     ZGre    G    A        0      0        2 
   4   chr4_54644370     ZHar    G    A        0      0        2 
   4   chr4_54644370   Sample    G    A        0      0        2 
   4   chr4_54649949     AAsi    A    G        0      0        2 
   4   chr4_54649949     AKia    A    G        0      0        2 
   4   chr4_54649949     AOna    A    G        1      2        2 
   4   chr4_54649949     ASom    A    G        0      0        2 
   4   chr4_54649949     HCab    A    G        0      0        2 
   4   chr4_54649949     HPrz    A    G        0      0        2 
   4   chr4_54649949     ZBoe    A    G        1      2        2 
   4   chr4_54649949     ZGre    A    G        1      2        2 
   4   chr4_54649949     ZHar    A    G        1      2        2 
   4   chr4_54649949   Sample    A    G        0      0        2 
   4   chr4_54653266     AAsi    C    T        0      0        2 
   4   chr4_54653266     AKia    C    T        0      0        2 
   4   chr4_54653266     AOna    C    T        0      0        2 
   4   chr4_54653266     ASom    C    T        0      0        2 
   4   chr4_54653266     HCab    C    T        0      0        2 
   4   chr4_54653266     HPrz    C    T        0      0        2 
   4   chr4_54653266     ZBoe    C    T        0      0        2 
   4   chr4_54653266     ZGre    C    T        1      2        2 
   4   chr4_54653266     ZHar    C    T        0      0        2 
   4   chr4_54653266   Sample    C    T        0      0        2 
   4   chr4_54656740     AAsi    T    C        0      0        2 
   4   chr4_54656740     AKia    T    C        0      0        2 
   4   chr4_54656740     AOna    T    C      0.5      1        2 
   4   chr4_54656740     ASom    T    C        0      0        2 
   4   chr4_54656740     HCab    T    C        0      0        2 
   4   chr4_54656740     HPrz    T    C        0      0        2 
   4   chr4_54656740     ZBoe    T    C        0      0        2 
   4   chr4_54656740     ZGre    T    C        0      0        2 
   4   chr4_54656740     ZHar    T    C        0      0        2 
   4   chr4_54656740   Sample    T    C        1      2        2 
   4   chr4_54657426     AAsi    T    C        0      0        2 
   4   chr4_54657426     AKia    T    C        0      0        2 
   4   chr4_54657426     AOna    T    C        0      0        2 
   4   chr4_54657426     ASom    T    C        0      0        2 
   4   chr4_54657426     HCab    T    C        0      0        2 
   4   chr4_54657426     HPrz    T    C      0.5      1        2 
   4   chr4_54657426     ZBoe    T    C        0      0        2 
   4   chr4_54657426     ZGre    T    C        0      0        2 
   4   chr4_54657426     ZHar    T    C        0      0        2 
   4   chr4_54657426   Sample    T    C        0      0        2 
   4   chr4_54659207     AAsi    C    T      0.5      1        2 
   4   chr4_54659207     AKia    C    T        0      0        2 
   4   chr4_54659207     AOna    C    T        0      0        2 
   4   chr4_54659207     ASom    C    T        0      0        2 
   4   chr4_54659207     HCab    C    T        0      0        2 
   4   chr4_54659207     HPrz    C    T        0      0        2 
   4   chr4_54659207     ZBoe    C    T        0      0        2 
   4   chr4_54659207     ZGre    C    T        0      0        2 
   4   chr4_54659207     ZHar    C    T        0      0        2 
   4   chr4_54659207   Sample    C    T        1      2        2 
   4   chr4_54668081     AAsi    G    A        0      0        2 
   4   chr4_54668081     AKia    G    A        0      0        2 
   4   chr4_54668081     AOna    G    A        0      0        2 
   4   chr4_54668081     ASom    G    A        0      0        2 
   4   chr4_54668081     HCab    G    A        0      0        2 
   4   chr4_54668081     HPrz    G    A        0      0        2 
   4   chr4_54668081     ZBoe    G    A        0      0        2 
   4   chr4_54668081     ZGre    G    A      0.5      1        2 
   4   chr4_54668081     ZHar    G    A        0      0        2 
   4   chr4_54668081   Sample    G    A        0      0        2 
   4   chr4_54669956     AAsi    T    C        0      0        2 
   4   chr4_54669956     AKia    T    C        0      0        2 
   4   chr4_54669956     AOna    T    C        0      0        2 
   4   chr4_54669956     ASom    T    C        0      0        2 
   4   chr4_54669956     HCab    T    C        0      0        2 
   4   chr4_54669956     HPrz    T    C        0      0        2 
   4   chr4_54669956     ZBoe    T    C        0      0        2 
   4   chr4_54669956     ZGre    T    C        0      0        2 
   4   chr4_54669956     ZHar    T    C        1      2        2 
   4   chr4_54669956   Sample    T    C        0      0        2 
   4   chr4_54675819     AAsi    C    G        0      0        2 
   4   chr4_54675819     AKia    C    G        0      0        2 
   4   chr4_54675819     AOna    C    G        0      0        2 
   4   chr4_54675819     ASom    C    G        0      0        2 
   4   chr4_54675819     HCab    C    G        0      0        2 
   4   chr4_54675819     HPrz    C    G        0      0        2 
   4   chr4_54675819     ZBoe    C    G        0      0        2 
   4   chr4_54675819     ZGre    C    G      0.5      1        2 
   4   chr4_54675819     ZHar    C    G        0      0        2 
   4   chr4_54675819   Sample    C    G        0      0        2 
   4   chr4_54678419     AAsi    A    C      0.5      1        2 
   4   chr4_54678419     AKia    A    C        0      0        2 
   4   chr4_54678419     AOna    A    C        0      0        2 
   4   chr4_54678419     ASom    A    C        0      0        2 
   4   chr4_54678419     HCab    A    C        0      0        2 
   4   chr4_54678419     HPrz    A    C        0      0        2 
   4   chr4_54678419     ZBoe    A    C        0      0        2 
   4   chr4_54678419     ZGre    A    C        0      0        2 
   4   chr4_54678419     ZHar    A    C        0      0        2 
   4   chr4_54678419   Sample    A    C        0      0        2 
   4   chr4_54680526     AAsi    G    A        0      0        2 
   4   chr4_54680526     AKia    G    A        0      0        2 
   4   chr4_54680526     AOna    G    A        0      0        2 
   4   chr4_54680526     ASom    G    A        0      0        2 
   4   chr4_54680526     HCab    G    A        0      0        2 
   4   chr4_54680526     HPrz    G    A        0      0        2 
   4   chr4_54680526     ZBoe    G    A        0      0        2 
   4   chr4_54680526     ZGre    G    A        0      0        2 
   4   chr4_54680526     ZHar    G    A        1      2        2 
   4   chr4_54680526   Sample    G    A        0      0        2 
   4   chr4_54686863     AAsi    A    G        0      0        2 
   4   chr4_54686863     AKia    A    G      0.5      1        2 
   4   chr4_54686863     AOna    A    G        0      0        2 
   4   chr4_54686863     ASom    A    G        0      0        2 
   4   chr4_54686863     HCab    A    G        0      0        2 
   4   chr4_54686863     HPrz    A    G        0      0        2 
   4   chr4_54686863     ZBoe    A    G        0      0        2 
   4   chr4_54686863     ZGre    A    G        0      0        2 
   4   chr4_54686863     ZHar    A    G        0      0        2 
   4   chr4_54686863   Sample    A    G        0      0        2 
   4   chr4_54687927     AAsi    C    A        0      0        2 
   4   chr4_54687927     AKia    C    A        1      2        2 
   4   chr4_54687927     AOna    C    A        0      0        2 
   4   chr4_54687927     ASom    C    A        0      0        2 
   4   chr4_54687927     HCab    C    A        0      0        2 
   4   chr4_54687927     HPrz    C    A        0      0        2 
   4   chr4_54687927     ZBoe    C    A      0.5      1        2 
   4   chr4_54687927     ZGre    C    A        1      2        2 
   4   chr4_54687927     ZHar    C    A        1      2        2 
   4   chr4_54687927   Sample    C    A        0      0        2 
   4   chr4_54697733     AAsi    G    T        0      0        2 
   4   chr4_54697733     AKia    G    T        0      0        2 
   4   chr4_54697733     AOna    G    T        0      0        2 
   4   chr4_54697733     ASom    G    T        0      0        2 
   4   chr4_54697733     HCab    G    T        1      2        2 
   4   chr4_54697733     HPrz    G    T        1      2        2 
   4   chr4_54697733     ZBoe    G    T        0      0        2 
   4   chr4_54697733     ZGre    G    T        0      0        2 
   4   chr4_54697733     ZHar    G    T        0      0        2 
   4   chr4_54697733   Sample    G    T        0      0        2 
   4   chr4_54698111     AAsi    G    T        0      0        2 
   4   chr4_54698111     AKia    G    T      0.5      1        2 
   4   chr4_54698111     AOna    G    T        0      0        2 
   4   chr4_54698111     ASom    G    T        0      0        2 
   4   chr4_54698111     HCab    G    T        0      0        2 
   4   chr4_54698111     HPrz    G    T        0      0        2 
   4   chr4_54698111     ZBoe    G    T        0      0        2 
   4   chr4_54698111     ZGre    G    T        0      0        2 
   4   chr4_54698111     ZHar    G    T        0      0        2 
   4   chr4_54698111   Sample    G    T        0      0        2 
   4   chr4_54704181     AAsi    C    T        0      0        2 
   4   chr4_54704181     AKia    C    T        0      0        2 
   4   chr4_54704181     AOna    C    T        0      0        2 
   4   chr4_54704181     ASom    C    T        0      0        2 
   4   chr4_54704181     HCab    C    T        0      0        2 
   4   chr4_54704181     HPrz    C    T        0      0        2 
   4   chr4_54704181     ZBoe    C    T        0      0        2 
   4   chr4_54704181     ZGre    C    T        0      0        2 
   4   chr4_54704181     ZHar    C    T        1      2        2 
   4   chr4_54704181   Sample    C    T        0      0        2 
   4   chr4_54714780     AAsi    T    C        0      0        2 
   4   chr4_54714780     AKia    T    C        0      0        2 
   4   chr4_54714780     AOna    T    C        0      0        2 
   4   chr4_54714780     ASom    T    C        0      0        2 
   4   chr4_54714780     HCab    T    C        1      2        2 
   4   chr4_54714780     HPrz    T    C        1      2        2 
   4   chr4_54714780     ZBoe    T    C        0      0        2 
   4   chr4_54714780     ZGre    T    C        0      0        2 
   4   chr4_54714780     ZHar    T    C        0      0        2 
   4   chr4_54714780   Sample    T    C        0      0        2 
   4   chr4_54717794     AAsi    G    A        0      0        2 
   4   chr4_54717794     AKia    G    A        0      0        2 
   4   chr4_54717794     AOna    G    A      0.5      1        2 
   4   chr4_54717794     ASom    G    A        0      0        2 
   4   chr4_54717794     HCab    G    A        0      0        2 
   4   chr4_54717794     HPrz    G    A        0      0        2 
   4   chr4_54717794     ZBoe    G    A        0      0        2 
   4   chr4_54717794     ZGre    G    A        0      0        2 
   4   chr4_54717794     ZHar    G    A        0      0        2 
   4   chr4_54717794   Sample    G    A        0      0        2 
   4   chr4_54719153     AAsi    T    G        0      0        2 
   4   chr4_54719153     AKia    T    G        0      0        2 
   4   chr4_54719153     AOna    T    G        0      0        2 
   4   chr4_54719153     ASom    T    G        0      0        2 
   4   chr4_54719153     HCab    T    G        1      2        2 
   4   chr4_54719153     HPrz    T    G        1      2        2 
   4   chr4_54719153     ZBoe    T    G        0      0        2 
   4   chr4_54719153     ZGre    T    G        0      0        2 
   4   chr4_54719153     ZHar    T    G        0      0        2 
   4   chr4_54719153   Sample    T    G        0      0        2 
   4   chr4_54720777     AAsi    A    G        0      0        2 
   4   chr4_54720777     AKia    A    G        0      0        2 
   4   chr4_54720777     AOna    A    G        0      0        2 
   4   chr4_54720777     ASom    A    G        0      0        2 
   4   chr4_54720777     HCab    A    G        1      2        2 
   4   chr4_54720777     HPrz    A    G        1      2        2 
   4   chr4_54720777     ZBoe    A    G        0      0        2 
   4   chr4_54720777     ZGre    A    G        0      0        2 
   4   chr4_54720777     ZHar    A    G        0      0        2 
   4   chr4_54720777   Sample    A    G        0      0        2 
   4   chr4_54726465     AAsi    A    C        0      0        2 
   4   chr4_54726465     AKia    A    C        0      0        2 
   4   chr4_54726465     AOna    A    C      0.5      1        2 
   4   chr4_54726465     ASom    A    C        0      0        2 
   4   chr4_54726465     HCab    A    C        0      0        2 
   4   chr4_54726465     HPrz    A    C        0      0        2 
   4   chr4_54726465     ZBoe    A    C        0      0        2 
   4   chr4_54726465     ZGre    A    C        0      0        2 
   4   chr4_54726465     ZHar    A    C        0      0        2 
   4   chr4_54726465   Sample    A    C        0      0        2 
   4   chr4_54727833     AAsi    C    T        0      0        2 
   4   chr4_54727833     AKia    C    T        0      0        2 
   4   chr4_54727833     AOna    C    T      0.5      1        2 
   4   chr4_54727833     ASom    C    T        0      0        2 
   4   chr4_54727833     HCab    C    T        0      0        2 
   4   chr4_54727833     HPrz    C    T        0      0        2 
   4   chr4_54727833     ZBoe    C    T        0      0        2 
   4   chr4_54727833     ZGre    C    T        0      0        2 
   4   chr4_54727833     ZHar    C    T        0      0        2 
   4   chr4_54727833   Sample    C    T        0      0        2 
   4   chr4_54738220     AAsi    G    A        0      0        2 
   4   chr4_54738220     AKia    G    A      0.5      1        2 
   4   chr4_54738220     AOna    G    A        0      0        2 
   4   chr4_54738220     ASom    G    A        0      0        2 
   4   chr4_54738220     HCab    G    A        0      0        2 
   4   chr4_54738220     HPrz    G    A        0      0        2 
   4   chr4_54738220     ZBoe    G    A        0      0        2 
   4   chr4_54738220     ZGre    G    A        0      0        2 
   4   chr4_54738220     ZHar    G    A        0      0        2 
   4   chr4_54738220   Sample    G    A        0      0        2 
   4   chr4_54745657     AAsi    C    T        1      2        2 
   4   chr4_54745657     AKia    C    T        0      0        2 
   4   chr4_54745657     AOna    C    T        0      0        2 
   4   chr4_54745657     ASom    C    T        1      2        2 
   4   chr4_54745657     HCab    C    T        0      0        2 
   4   chr4_54745657     HPrz    C    T        0      0        2 
   4   chr4_54745657     ZBoe    C    T        0      0        2 
   4   chr4_54745657     ZGre    C    T        0      0        2 
   4   chr4_54745657     ZHar    C    T        0      0        2 
   4   chr4_54745657   Sample    C    T        1      2        2 
   4   chr4_54752604     AAsi    G    C        0      0        2 
   4   chr4_54752604     AKia    G    C        0      0        2 
   4   chr4_54752604     AOna    G    C      0.5      1        2 
   4   chr4_54752604     ASom    G    C        0      0        2 
   4   chr4_54752604     HCab    G    C        0      0        2 
   4   chr4_54752604     HPrz    G    C        0      0        2 
   4   chr4_54752604     ZBoe    G    C        0      0        2 
   4   chr4_54752604     ZGre    G    C        0      0        2 
   4   chr4_54752604     ZHar    G    C        0      0        2 
   4   chr4_54752604   Sample    G    C        0      0        2 
   4   chr4_54757079     AAsi    G    A        0      0        2 
   4   chr4_54757079     AKia    G    A        1      2        2 
   4   chr4_54757079     AOna    G    A      0.5      1        2 
   4   chr4_54757079     ASom    G    A        0      0        2 
   4   chr4_54757079     HCab    G    A        0      0        2 
   4   chr4_54757079     HPrz    G    A        0      0        2 
   4   chr4_54757079     ZBoe    G    A        0      0        2 
   4   chr4_54757079     ZGre    G    A        0      0        2 
   4   chr4_54757079     ZHar    G    A        0      0        2 
   4   chr4_54757079   Sample    G    A        0      0        2 
   4   chr4_54763481     AAsi    C    T        0      0        2 
   4   chr4_54763481     AKia    C    T      0.5      1        2 
   4   chr4_54763481     AOna    C    T        0      0        2 
   4   chr4_54763481     ASom    C    T        0      0        2 
   4   chr4_54763481     HCab    C    T        0      0        2 
   4   chr4_54763481     HPrz    C    T        0      0        2 
   4   chr4_54763481     ZBoe    C    T        0      0        2 
   4   chr4_54763481     ZGre    C    T        0      0        2 
   4   chr4_54763481     ZHar    C    T        0      0        2 
   4   chr4_54763481   Sample    C    T        0      0        2 
   4   chr4_54763608     AAsi    A    G        0      0        2 
   4   chr4_54763608     AKia    A    G        0      0        2 
   4   chr4_54763608     AOna    A    G        0      0        2 
   4   chr4_54763608     ASom    A    G        0      0        2 
   4   chr4_54763608     HCab    A    G        1      2        2 
   4   chr4_54763608     HPrz    A    G        1      2        2 
   4   chr4_54763608     ZBoe    A    G        0      0        2 
   4   chr4_54763608     ZGre    A    G        0      0        2 
   4   chr4_54763608     ZHar    A    G        0      0        2 
   4   chr4_54763608   Sample    A    G        0      0        2 
   4   chr4_54790030     AAsi    A    G        0      0        2 
   4   chr4_54790030     AKia    A    G        0      0        2 
   4   chr4_54790030     AOna    A    G        0      0        2 
   4   chr4_54790030     ASom    A    G        0      0        2 
   4   chr4_54790030     HCab    A    G        1      2        2 
   4   chr4_54790030     HPrz    A    G        1      2        2 
   4   chr4_54790030     ZBoe    A    G        0      0        2 
   4   chr4_54790030     ZGre    A    G        0      0        2 
   4   chr4_54790030     ZHar    A    G        0      0        2 
   4   chr4_54790030   Sample    A    G        0      0        2 
   4   chr4_54795504     AAsi    G    A        0      0        2 
   4   chr4_54795504     AKia    G    A        0      0        2 
   4   chr4_54795504     AOna    G    A        0      0        2 
   4   chr4_54795504     ASom    G    A        0      0        2 
   4   chr4_54795504     HCab    G    A        0      0        2 
   4   chr4_54795504     HPrz    G    A        0      0        2 
   4   chr4_54795504     ZBoe    G    A        0      0        2 
   4   chr4_54795504     ZGre    G    A      0.5      1        2 
   4   chr4_54795504     ZHar    G    A        0      0        2 
   4   chr4_54795504   Sample    G    A        0      0        2 
   4   chr4_54795526     AAsi    A    G        1      2        2 
   4   chr4_54795526     AKia    A    G        0      0        2 
   4   chr4_54795526     AOna    A    G        0      0        2 
   4   chr4_54795526     ASom    A    G        1      2        2 
   4   chr4_54795526     HCab    A    G        0      0        2 
   4   chr4_54795526     HPrz    A    G        0      0        2 
   4   chr4_54795526     ZBoe    A    G        0      0        2 
   4   chr4_54795526     ZGre    A    G        0      0        2 
   4   chr4_54795526     ZHar    A    G        0      0        2 
   4   chr4_54795526   Sample    A    G        1      2        2 
   4   chr4_54799151     AAsi    G    A        0      0        2 
   4   chr4_54799151     AKia    G    A        0      0        2 
   4   chr4_54799151     AOna    G    A        0      0        2 
   4   chr4_54799151     ASom    G    A        0      0        2 
   4   chr4_54799151     HCab    G    A        0      0        2 
   4   chr4_54799151     HPrz    G    A      0.5      1        2 
   4   chr4_54799151     ZBoe    G    A        0      0        2 
   4   chr4_54799151     ZGre    G    A        0      0        2 
   4   chr4_54799151     ZHar    G    A        0      0        2 
   4   chr4_54799151   Sample    G    A        0      0        2 
   4   chr4_54802597     AAsi    A    G        0      0        2 
   4   chr4_54802597     AKia    A    G        0      0        2 
   4   chr4_54802597     AOna    A    G        0      0        2 
   4   chr4_54802597     ASom    A    G        0      0        2 
   4   chr4_54802597     HCab    A    G        0      0        2 
   4   chr4_54802597     HPrz    A    G        0      0        2 
   4   chr4_54802597     ZBoe    A    G        0      0        2 
   4   chr4_54802597     ZGre    A    G      0.5      1        2 
   4   chr4_54802597     ZHar    A    G        0      0        2 
   4   chr4_54802597   Sample    A    G        0      0        2 
   4   chr4_54811709     AAsi    A    G        0      0        2 
   4   chr4_54811709     AKia    A    G        0      0        2 
   4   chr4_54811709     AOna    A    G        0      0        2 
   4   chr4_54811709     ASom    A    G        0      0        2 
   4   chr4_54811709     HCab    A    G        1      2        2 
   4   chr4_54811709     HPrz    A    G        1      2        2 
   4   chr4_54811709     ZBoe    A    G        0      0        2 
   4   chr4_54811709     ZGre    A    G        0      0        2 
   4   chr4_54811709     ZHar    A    G        0      0        2 
   4   chr4_54811709   Sample    A    G        0      0        2 
   4   chr4_54815840     AAsi    C    T        1      2        2 
   4   chr4_54815840     AKia    C    T        0      0        2 
   4   chr4_54815840     AOna    C    T        0      0        2 
   4   chr4_54815840     ASom    C    T        0      0        2 
   4   chr4_54815840     HCab    C    T        0      0        2 
   4   chr4_54815840     HPrz    C    T        0      0        2 
   4   chr4_54815840     ZBoe    C    T        0      0        2 
   4   chr4_54815840     ZGre    C    T        0      0        2 
   4   chr4_54815840     ZHar    C    T        0      0        2 
   4   chr4_54815840   Sample    C    T        0      0        2 
   4   chr4_54822590     AAsi    A    G        1      2        2 
   4   chr4_54822590     AKia    A    G        0      0        2 
   4   chr4_54822590     AOna    A    G        0      0        2 
   4   chr4_54822590     ASom    A    G        0      0        2 
   4   chr4_54822590     HCab    A    G        0      0        2 
   4   chr4_54822590     HPrz    A    G        0      0        2 
   4   chr4_54822590     ZBoe    A    G        0      0        2 
   4   chr4_54822590     ZGre    A    G        0      0        2 
   4   chr4_54822590     ZHar    A    G        0      0        2 
   4   chr4_54822590   Sample    A    G        1      2        2 
   4   chr4_54828242     AAsi    G    A        0      0        2 
   4   chr4_54828242     AKia    G    A        1      2        2 
   4   chr4_54828242     AOna    G    A        1      2        2 
   4   chr4_54828242     ASom    G    A        0      0        2 
   4   chr4_54828242     HCab    G    A        0      0        2 
   4   chr4_54828242     HPrz    G    A        0      0        2 
   4   chr4_54828242     ZBoe    G    A        0      0        2 
   4   chr4_54828242     ZGre    G    A        0      0        2 
   4   chr4_54828242     ZHar    G    A        0      0        2 
   4   chr4_54828242   Sample    G    A        0      0        2 
   4   chr4_54833613     AAsi    T    C        0      0        2 
   4   chr4_54833613     AKia    T    C        0      0        2 
   4   chr4_54833613     AOna    T    C        0      0        2 
   4   chr4_54833613     ASom    T    C        0      0        2 
   4   chr4_54833613     HCab    T    C        0      0        2 
   4   chr4_54833613     HPrz    T    C        0      0        2 
   4   chr4_54833613     ZBoe    T    C        0      0        2 
   4   chr4_54833613     ZGre    T    C        0      0        2 
   4   chr4_54833613     ZHar    T    C        1      2        2 
   4   chr4_54833613   Sample    T    C        0      0        2 
   4   chr4_54835215     AAsi    T    C        0      0        2 
   4   chr4_54835215     AKia    T    C      0.5      1        2 
   4   chr4_54835215     AOna    T    C        0      0        2 
   4   chr4_54835215     ASom    T    C        0      0        2 
   4   chr4_54835215     HCab    T    C        0      0        2 
   4   chr4_54835215     HPrz    T    C        0      0        2 
   4   chr4_54835215     ZBoe    T    C        0      0        2 
   4   chr4_54835215     ZGre    T    C        0      0        2 
   4   chr4_54835215     ZHar    T    C        0      0        2 
   4   chr4_54835215   Sample    T    C        0      0        2 
   4   chr4_54835993     AAsi    G    A        0      0        2 
   4   chr4_54835993     AKia    G    A        1      2        2 
   4   chr4_54835993     AOna    G    A        0      0        2 
   4   chr4_54835993     ASom    G    A        0      0        2 
   4   chr4_54835993     HCab    G    A        0      0        2 
   4   chr4_54835993     HPrz    G    A        0      0        2 
   4   chr4_54835993     ZBoe    G    A        0      0        2 
   4   chr4_54835993     ZGre    G    A        0      0        2 
   4   chr4_54835993     ZHar    G    A        0      0        2 
   4   chr4_54835993   Sample    G    A        0      0        2 
   4   chr4_54841487     AAsi    C    T        0      0        2 
   4   chr4_54841487     AKia    C    T        0      0        2 
   4   chr4_54841487     AOna    C    T        0      0        2 
   4   chr4_54841487     ASom    C    T        0      0        2 
   4   chr4_54841487     HCab    C    T        1      2        2 
   4   chr4_54841487     HPrz    C    T        1      2        2 
   4   chr4_54841487     ZBoe    C    T        0      0        2 
   4   chr4_54841487     ZGre    C    T        0      0        2 
   4   chr4_54841487     ZHar    C    T        0      0        2 
   4   chr4_54841487   Sample    C    T        0      0        2 
   4   chr4_54843260     AAsi    G    A        0      0        2 
   4   chr4_54843260     AKia    G    A        0      0        2 
   4   chr4_54843260     AOna    G    A        0      0        2 
   4   chr4_54843260     ASom    G    A        0      0        2 
   4   chr4_54843260     HCab    G    A        1      2        2 
   4   chr4_54843260     HPrz    G    A        1      2        2 
   4   chr4_54843260     ZBoe    G    A        0      0        2 
   4   chr4_54843260     ZGre    G    A        0      0        2 
   4   chr4_54843260     ZHar    G    A        0      0        2 
   4   chr4_54843260   Sample    G    A        0      0        2 
   4   chr4_54844338     AAsi    C    G        0      0        2 
   4   chr4_54844338     AKia    C    G        0      0        2 
   4   chr4_54844338     AOna    C    G        0      0        2 
   4   chr4_54844338     ASom    C    G        0      0        2 
   4   chr4_54844338     HCab    C    G        1      2        2 
   4   chr4_54844338     HPrz    C    G        1      2        2 
   4   chr4_54844338     ZBoe    C    G        0      0        2 
   4   chr4_54844338     ZGre    C    G        0      0        2 
   4   chr4_54844338     ZHar    C    G        0      0        2 
   4   chr4_54844338   Sample    C    G        0      0        2 
   4   chr4_54847753     AAsi    T    G        0      0        2 
   4   chr4_54847753     AKia    T    G      0.5      1        2 
   4   chr4_54847753     AOna    T    G        0      0        2 
   4   chr4_54847753     ASom    T    G        0      0        2 
   4   chr4_54847753     HCab    T    G        0      0        2 
   4   chr4_54847753     HPrz    T    G        0      0        2 
   4   chr4_54847753     ZBoe    T    G        0      0        2 
   4   chr4_54847753     ZGre    T    G        0      0        2 
   4   chr4_54847753     ZHar    T    G        0      0        2 
   4   chr4_54847753   Sample    T    G        0      0        2 
   4   chr4_54852553     AAsi    A    G        0      0        2 
   4   chr4_54852553     AKia    A    G        0      0        2 
   4   chr4_54852553     AOna    A    G        0      0        2 
   4   chr4_54852553     ASom    A    G        0      0        2 
   4   chr4_54852553     HCab    A    G        0      0        2 
   4   chr4_54852553     HPrz    A    G        0      0        2 
   4   chr4_54852553     ZBoe    A    G      0.5      1        2 
   4   chr4_54852553     ZGre    A    G        0      0        2 
   4   chr4_54852553     ZHar    A    G        0      0        2 
   4   chr4_54852553   Sample    A    G        0      0        2 
   4   chr4_54853382     AAsi    G    A        1      2        2 
   4   chr4_54853382     AKia    G    A        0      0        2 
   4   chr4_54853382     AOna    G    A        0      0        2 
   4   chr4_54853382     ASom    G    A        0      0        2 
   4   chr4_54853382     HCab    G    A        0      0        2 
   4   chr4_54853382     HPrz    G    A        0      0        2 
   4   chr4_54853382     ZBoe    G    A        0      0        2 
   4   chr4_54853382     ZGre    G    A        0      0        2 
   4   chr4_54853382     ZHar    G    A        0      0        2 
   4   chr4_54853382   Sample    G    A        1      2        2 
   4   chr4_54854003     AAsi    C    G        0      0        2 
   4   chr4_54854003     AKia    C    G        0      0        2 
   4   chr4_54854003     AOna    C    G        0      0        2 
   4   chr4_54854003     ASom    C    G        0      0        2 
   4   chr4_54854003     HCab    C    G        1      2        2 
   4   chr4_54854003     HPrz    C    G        1      2        2 
   4   chr4_54854003     ZBoe    C    G        0      0        2 
   4   chr4_54854003     ZGre    C    G        0      0        2 
   4   chr4_54854003     ZHar    C    G        0      0        2 
   4   chr4_54854003   Sample    C    G        0      0        2 
   4   chr4_54854748     AAsi    T    C        0      0        2 
   4   chr4_54854748     AKia    T    C      0.5      1        2 
   4   chr4_54854748     AOna    T    C        0      0        2 
   4   chr4_54854748     ASom    T    C        0      0        2 
   4   chr4_54854748     HCab    T    C        0      0        2 
   4   chr4_54854748     HPrz    T    C        0      0        2 
   4   chr4_54854748     ZBoe    T    C        0      0        2 
   4   chr4_54854748     ZGre    T    C        0      0        2 
   4   chr4_54854748     ZHar    T    C        0      0        2 
   4   chr4_54854748   Sample    T    C        0      0        2 
   4   chr4_54856109     AAsi    G    A        0      0        2 
   4   chr4_54856109     AKia    G    A        0      0        2 
   4   chr4_54856109     AOna    G    A        0      0        2 
   4   chr4_54856109     ASom    G    A        0      0        2 
   4   chr4_54856109     HCab    G    A        1      2        2 
   4   chr4_54856109     HPrz    G    A        1      2        2 
   4   chr4_54856109     ZBoe    G    A        0      0        2 
   4   chr4_54856109     ZGre    G    A        0      0        2 
   4   chr4_54856109     ZHar    G    A        0      0        2 
   4   chr4_54856109   Sample    G    A        0      0        2 
   4   chr4_54858801     AAsi    C    T        0      0        2 
   4   chr4_54858801     AKia    C    T        0      0        2 
   4   chr4_54858801     AOna    C    T        0      0        2 
   4   chr4_54858801     ASom    C    T        0      0        2 
   4   chr4_54858801     HCab    C    T        0      0        2 
   4   chr4_54858801     HPrz    C    T        0      0        2 
   4   chr4_54858801     ZBoe    C    T        0      0        2 
   4   chr4_54858801     ZGre    C    T        1      2        2 
   4   chr4_54858801     ZHar    C    T        0      0        2 
   4   chr4_54858801   Sample    C    T        0      0        2 
   4   chr4_54862024     AAsi    A    G        0      0        2 
   4   chr4_54862024     AKia    A    G        1      2        2 
   4   chr4_54862024     AOna    A    G        1      2        2 
   4   chr4_54862024     ASom    A    G        0      0        2 
   4   chr4_54862024     HCab    A    G        0      0        2 
   4   chr4_54862024     HPrz    A    G        0      0        2 
   4   chr4_54862024     ZBoe    A    G        0      0        2 
   4   chr4_54862024     ZGre    A    G        0      0        2 
   4   chr4_54862024     ZHar    A    G        0      0        2 
   4   chr4_54862024   Sample    A    G        0      0        2 
   4   chr4_54863169     AAsi    A    G        1      2        2 
   4   chr4_54863169     AKia    A    G        0      0        2 
   4   chr4_54863169     AOna    A    G        0      0        2 
   4   chr4_54863169     ASom    A    G        1      2        2 
   4   chr4_54863169     HCab    A    G        0      0        2 
   4   chr4_54863169     HPrz    A    G        0      0        2 
   4   chr4_54863169     ZBoe    A    G        0      0        2 
   4   chr4_54863169     ZGre    A    G        0      0        2 
   4   chr4_54863169     ZHar    A    G        0      0        2 
   4   chr4_54863169   Sample    A    G        1      2        2 
   4   chr4_54865867     AAsi    A    G        0      0        2 
   4   chr4_54865867     AKia    A    G        0      0        2 
   4   chr4_54865867     AOna    A    G        0      0        2 
   4   chr4_54865867     ASom    A    G        0      0        2 
   4   chr4_54865867     HCab    A    G        1      2        2 
   4   chr4_54865867     HPrz    A    G        1      2        2 
   4   chr4_54865867     ZBoe    A    G        0      0        2 
   4   chr4_54865867     ZGre    A    G        0      0        2 
   4   chr4_54865867     ZHar    A    G        0      0        2 
   4   chr4_54865867   Sample    A    G        0      0        2 
   4   chr4_54868189     AAsi    C    A        0      0        2 
   4   chr4_54868189     AKia    C    A        0      0        2 
   4   chr4_54868189     AOna    C    A        0      0        2 
   4   chr4_54868189     ASom    C    A        0      0        2 
   4   chr4_54868189     HCab    C    A        0      0        2 
   4   chr4_54868189     HPrz    C    A        0      0        2 
   4   chr4_54868189     ZBoe    C    A        0      0        2 
   4   chr4_54868189     ZGre    C    A      0.5      1        2 
   4   chr4_54868189     ZHar    C    A        0      0        2 
   4   chr4_54868189   Sample    C    A        0      0        2 
   4   chr4_54868322     AAsi    A    G        0      0        2 
   4   chr4_54868322     AKia    A    G        0      0        2 
   4   chr4_54868322     AOna    A    G        0      0        2 
   4   chr4_54868322     ASom    A    G        0      0        2 
   4   chr4_54868322     HCab    A    G        0      0        2 
   4   chr4_54868322     HPrz    A    G        0      0        2 
   4   chr4_54868322     ZBoe    A    G        0      0        2 
   4   chr4_54868322     ZGre    A    G      0.5      1        2 
   4   chr4_54868322     ZHar    A    G        0      0        2 
   4   chr4_54868322   Sample    A    G        0      0        2 
   4   chr4_54869683     AAsi    G    C        0      0        2 
   4   chr4_54869683     AKia    G    C        1      2        2 
   4   chr4_54869683     AOna    G    C      0.5      1        2 
   4   chr4_54869683     ASom    G    C        0      0        2 
   4   chr4_54869683     HCab    G    C        0      0        2 
   4   chr4_54869683     HPrz    G    C        0      0        2 
   4   chr4_54869683     ZBoe    G    C        0      0        2 
   4   chr4_54869683     ZGre    G    C        0      0        2 
   4   chr4_54869683     ZHar    G    C        0      0        2 
   4   chr4_54869683   Sample    G    C        0      0        2 
   4   chr4_54886781     AAsi    G    A        0      0        2 
   4   chr4_54886781     AKia    G    A        1      2        2 
   4   chr4_54886781     AOna    G    A      0.5      1        2 
   4   chr4_54886781     ASom    G    A        0      0        2 
   4   chr4_54886781     HCab    G    A        0      0        2 
   4   chr4_54886781     HPrz    G    A        0      0        2 
   4   chr4_54886781     ZBoe    G    A        0      0        2 
   4   chr4_54886781     ZGre    G    A        0      0        2 
   4   chr4_54886781     ZHar    G    A        0      0        2 
   4   chr4_54886781   Sample    G    A        0      0        2 
   4   chr4_54893299     AAsi    G    A        0      0        2 
   4   chr4_54893299     AKia    G    A        0      0        2 
   4   chr4_54893299     AOna    G    A        0      0        2 
   4   chr4_54893299     ASom    G    A        0      0        2 
   4   chr4_54893299     HCab    G    A      0.5      1        2 
   4   chr4_54893299     HPrz    G    A        0      0        2 
   4   chr4_54893299     ZBoe    G    A        0      0        2 
   4   chr4_54893299     ZGre    G    A        0      0        2 
   4   chr4_54893299     ZHar    G    A        0      0        2 
   4   chr4_54893299   Sample    G    A        0      0        2 
   4   chr4_54894940     AAsi    T    C        0      0        2 
   4   chr4_54894940     AKia    T    C        0      0        2 
   4   chr4_54894940     AOna    T    C        0      0        2 
   4   chr4_54894940     ASom    T    C        0      0        2 
   4   chr4_54894940     HCab    T    C        0      0        2 
   4   chr4_54894940     HPrz    T    C        1      2        2 
   4   chr4_54894940     ZBoe    T    C        0      0        2 
   4   chr4_54894940     ZGre    T    C        0      0        2 
   4   chr4_54894940     ZHar    T    C        0      0        2 
   4   chr4_54894940   Sample    T    C        0      0        2 
   4   chr4_54896576     AAsi    G    C        0      0        2 
   4   chr4_54896576     AKia    G    C        0      0        2 
   4   chr4_54896576     AOna    G    C        0      0        2 
   4   chr4_54896576     ASom    G    C        0      0        2 
   4   chr4_54896576     HCab    G    C        0      0        2 
   4   chr4_54896576     HPrz    G    C        0      0        2 
   4   chr4_54896576     ZBoe    G    C        1      2        2 
   4   chr4_54896576     ZGre    G    C        0      0        2 
   4   chr4_54896576     ZHar    G    C        0      0        2 
   4   chr4_54896576   Sample    G    C        0      0        2 
   4   chr4_54909518     AAsi    T    C        0      0        2 
   4   chr4_54909518     AKia    T    C        0      0        2 
   4   chr4_54909518     AOna    T    C        0      0        2 
   4   chr4_54909518     ASom    T    C        0      0        2 
   4   chr4_54909518     HCab    T    C        0      0        2 
   4   chr4_54909518     HPrz    T    C        0      0        2 
   4   chr4_54909518     ZBoe    T    C        0      0        2 
   4   chr4_54909518     ZGre    T    C        0      0        2 
   4   chr4_54909518     ZHar    T    C        1      2        2 
   4   chr4_54909518   Sample    T    C        0      0        2 
   4   chr4_54922069     AAsi    C    A        0      0        2 
   4   chr4_54922069     AKia    C    A        0      0        2 
   4   chr4_54922069     AOna    C    A        1      2        2 
   4   chr4_54922069     ASom    C    A        0      0        2 
   4   chr4_54922069     HCab    C    A        0      0        2 
   4   chr4_54922069     HPrz    C    A        0      0        2 
   4   chr4_54922069     ZBoe    C    A        0      0        2 
   4   chr4_54922069     ZGre    C    A        0      0        2 
   4   chr4_54922069     ZHar    C    A        0      0        2 
   4   chr4_54922069   Sample    C    A        0      0        2 
   4   chr4_54923836     AAsi    T    C        0      0        2 
   4   chr4_54923836     AKia    T    C        0      0        2 
   4   chr4_54923836     AOna    T    C        0      0        2 
   4   chr4_54923836     ASom    T    C        0      0        2 
   4   chr4_54923836     HCab    T    C      0.5      1        2 
   4   chr4_54923836     HPrz    T    C        0      0        2 
   4   chr4_54923836     ZBoe    T    C        0      0        2 
   4   chr4_54923836     ZGre    T    C        0      0        2 
   4   chr4_54923836     ZHar    T    C        0      0        2 
   4   chr4_54923836   Sample    T    C        0      0        2 
   4   chr4_54927482     AAsi    T    G        0      0        2 
   4   chr4_54927482     AKia    T    G        0      0        2 
   4   chr4_54927482     AOna    T    G        0      0        2 
   4   chr4_54927482     ASom    T    G        0      0        2 
   4   chr4_54927482     HCab    T    G        0      0        2 
   4   chr4_54927482     HPrz    T    G        0      0        2 
   4   chr4_54927482     ZBoe    T    G        0      0        2 
   4   chr4_54927482     ZGre    T    G      0.5      1        2 
   4   chr4_54927482     ZHar    T    G        0      0        2 
   4   chr4_54927482   Sample    T    G        0      0        2 
   4   chr4_54932818     AAsi    A    C        0      0        2 
   4   chr4_54932818     AKia    A    C        0      0        2 
   4   chr4_54932818     AOna    A    C        0      0        2 
   4   chr4_54932818     ASom    A    C        0      0        2 
   4   chr4_54932818     HCab    A    C        1      2        2 
   4   chr4_54932818     HPrz    A    C        1      2        2 
   4   chr4_54932818     ZBoe    A    C        0      0        2 
   4   chr4_54932818     ZGre    A    C        0      0        2 
   4   chr4_54932818     ZHar    A    C        0      0        2 
   4   chr4_54932818   Sample    A    C        0      0        2 
   4   chr4_54934819     AAsi    C    T        0      0        2 
   4   chr4_54934819     AKia    C    T        0      0        2 
   4   chr4_54934819     AOna    C    T        0      0        2 
   4   chr4_54934819     ASom    C    T        0      0        2 
   4   chr4_54934819     HCab    C    T        0      0        2 
   4   chr4_54934819     HPrz    C    T        0      0        2 
   4   chr4_54934819     ZBoe    C    T        0      0        2 
   4   chr4_54934819     ZGre    C    T        0      0        2 
   4   chr4_54934819     ZHar    C    T        1      2        2 
   4   chr4_54934819   Sample    C    T        0      0        2 
   4   chr4_54939984     AAsi    A    C        0      0        2 
   4   chr4_54939984     AKia    A    C        0      0        2 
   4   chr4_54939984     AOna    A    C        0      0        2 
   4   chr4_54939984     ASom    A    C        0      0        2 
   4   chr4_54939984     HCab    A    C        0      0        2 
   4   chr4_54939984     HPrz    A    C        0      0        2 
   4   chr4_54939984     ZBoe    A    C        0      0        2 
   4   chr4_54939984     ZGre    A    C        0      0        2 
   4   chr4_54939984     ZHar    A    C        1      2        2 
   4   chr4_54939984   Sample    A    C        0      0        2 
   4   chr4_54944935     AAsi    G    T        0      0        2 
   4   chr4_54944935     AKia    G    T        0      0        2 
   4   chr4_54944935     AOna    G    T        0      0        2 
   4   chr4_54944935     ASom    G    T        0      0        2 
   4   chr4_54944935     HCab    G    T        0      0        2 
   4   chr4_54944935     HPrz    G    T        0      0        2 
   4   chr4_54944935     ZBoe    G    T        0      0        2 
   4   chr4_54944935     ZGre    G    T        0      0        2 
   4   chr4_54944935     ZHar    G    T        1      2        2 
   4   chr4_54944935   Sample    G    T        0      0        2 
   4   chr4_54981586     AAsi    G    T        0      0        2 
   4   chr4_54981586     AKia    G    T        1      2        2 
   4   chr4_54981586     AOna    G    T      0.5      1        2 
   4   chr4_54981586     ASom    G    T        0      0        2 
   4   chr4_54981586     HCab    G    T        0      0        2 
   4   chr4_54981586     HPrz    G    T        0      0        2 
   4   chr4_54981586     ZBoe    G    T        0      0        2 
   4   chr4_54981586     ZGre    G    T        0      0        2 
   4   chr4_54981586     ZHar    G    T        0      0        2 
   4   chr4_54981586   Sample    G    T        0      0        2 
   4   chr4_54986400     AAsi    A    G        0      0        2 
   4   chr4_54986400     AKia    A    G        0      0        2 
   4   chr4_54986400     AOna    A    G        0      0        2 
   4   chr4_54986400     ASom    A    G        0      0        2 
   4   chr4_54986400     HCab    A    G        1      2        2 
   4   chr4_54986400     HPrz    A    G        1      2        2 
   4   chr4_54986400     ZBoe    A    G        0      0        2 
   4   chr4_54986400     ZGre    A    G        0      0        2 
   4   chr4_54986400     ZHar    A    G        0      0        2 
   4   chr4_54986400   Sample    A    G        0      0        2 
   4   chr4_54988432     AAsi    T    C        1      2        2 
   4   chr4_54988432     AKia    T    C        0      0        2 
   4   chr4_54988432     AOna    T    C        0      0        2 
   4   chr4_54988432     ASom    T    C        0      0        2 
   4   chr4_54988432     HCab    T    C        0      0        2 
   4   chr4_54988432     HPrz    T    C        0      0        2 
   4   chr4_54988432     ZBoe    T    C        0      0        2 
   4   chr4_54988432     ZGre    T    C        0      0        2 
   4   chr4_54988432     ZHar    T    C        0      0        2 
   4   chr4_54988432   Sample    T    C        1      2        2 
   4   chr4_54990569     AAsi    T    C        0      0        2 
   4   chr4_54990569     AKia    T    C        0      0        2 
   4   chr4_54990569     AOna    T    C        0      0        2 
   4   chr4_54990569     ASom    T    C        0      0        2 
   4   chr4_54990569     HCab    T    C        0      0        2 
   4   chr4_54990569     HPrz    T    C        0      0        2 
   4   chr4_54990569     ZBoe    T    C        0      0        2 
   4   chr4_54990569     ZGre    T    C        0      0        2 
   4   chr4_54990569     ZHar    T    C      0.5      1        2 
   4   chr4_54990569   Sample    T    C        0      0        2 
   4   chr4_54991252     AAsi    C    A        0      0        2 
   4   chr4_54991252     AKia    C    A        0      0        2 
   4   chr4_54991252     AOna    C    A        0      0        2 
   4   chr4_54991252     ASom    C    A        0      0        2 
   4   chr4_54991252     HCab    C    A        0      0        2 
   4   chr4_54991252     HPrz    C    A        0      0        2 
   4   chr4_54991252     ZBoe    C    A        1      2        2 
   4   chr4_54991252     ZGre    C    A        0      0        2 
   4   chr4_54991252     ZHar    C    A        0      0        2 
   4   chr4_54991252   Sample    C    A        0      0        2 
   4   chr4_54993457     AAsi    A    T        0      0        2 
   4   chr4_54993457     AKia    A    T        0      0        2 
   4   chr4_54993457     AOna    A    T      0.5      1        2 
   4   chr4_54993457     ASom    A    T        0      0        2 
   4   chr4_54993457     HCab    A    T        0      0        2 
   4   chr4_54993457     HPrz    A    T        0      0        2 
   4   chr4_54993457     ZBoe    A    T        0      0        2 
   4   chr4_54993457     ZGre    A    T        0      0        2 
   4   chr4_54993457     ZHar    A    T        0      0        2 
   4   chr4_54993457   Sample    A    T        0      0        2 
   4   chr4_55004276     AAsi    C    T        0      0        2 
   4   chr4_55004276     AKia    C    T        0      0        2 
   4   chr4_55004276     AOna    C    T        0      0        2 
   4   chr4_55004276     ASom    C    T        0      0        2 
   4   chr4_55004276     HCab    C    T        0      0        2 
   4   chr4_55004276     HPrz    C    T        0      0        2 
   4   chr4_55004276     ZBoe    C    T        0      0        2 
   4   chr4_55004276     ZGre    C    T      0.5      1        2 
   4   chr4_55004276     ZHar    C    T        0      0        2 
   4   chr4_55004276   Sample    C    T        0      0        2 
   4   chr4_55009799     AAsi    A    G        0      0        2 
   4   chr4_55009799     AKia    A    G        0      0        2 
   4   chr4_55009799     AOna    A    G        0      0        2 
   4   chr4_55009799     ASom    A    G        0      0        2 
   4   chr4_55009799     HCab    A    G        0      0        2 
   4   chr4_55009799     HPrz    A    G        0      0        2 
   4   chr4_55009799     ZBoe    A    G        0      0        2 
   4   chr4_55009799     ZGre    A    G        1      2        2 
   4   chr4_55009799     ZHar    A    G        0      0        2 
   4   chr4_55009799   Sample    A    G        0      0        2 
   4   chr4_55015777     AAsi    T    C        1      2        2 
   4   chr4_55015777     AKia    T    C        0      0        2 
   4   chr4_55015777     AOna    T    C        0      0        2 
   4   chr4_55015777     ASom    T    C        1      2        2 
   4   chr4_55015777     HCab    T    C        0      0        2 
   4   chr4_55015777     HPrz    T    C        0      0        2 
   4   chr4_55015777     ZBoe    T    C        0      0        2 
   4   chr4_55015777     ZGre    T    C        0      0        2 
   4   chr4_55015777     ZHar    T    C        0      0        2 
   4   chr4_55015777   Sample    T    C        1      2        2 
   4   chr4_55035870     AAsi    G    A        0      0        2 
   4   chr4_55035870     AKia    G    A        0      0        2 
   4   chr4_55035870     AOna    G    A        0      0        2 
   4   chr4_55035870     ASom    G    A        0      0        2 
   4   chr4_55035870     HCab    G    A        1      2        2 
   4   chr4_55035870     HPrz    G    A        1      2        2 
   4   chr4_55035870     ZBoe    G    A        0      0        2 
   4   chr4_55035870     ZGre    G    A        0      0        2 
   4   chr4_55035870     ZHar    G    A        0      0        2 
   4   chr4_55035870   Sample    G    A        0      0        2 
   4   chr4_55051329     AAsi    G    A        0      0        2 
   4   chr4_55051329     AKia    G    A        0      0        2 
   4   chr4_55051329     AOna    G    A      0.5      1        2 
   4   chr4_55051329     ASom    G    A        0      0        2 
   4   chr4_55051329     HCab    G    A        0      0        2 
   4   chr4_55051329     HPrz    G    A        0      0        2 
   4   chr4_55051329     ZBoe    G    A        0      0        2 
   4   chr4_55051329     ZGre    G    A        0      0        2 
   4   chr4_55051329     ZHar    G    A        0      0        2 
   4   chr4_55051329   Sample    G    A        0      0        2 
   4   chr4_55052349     AAsi    C    G        0      0        2 
   4   chr4_55052349     AKia    C    G        0      0        2 
   4   chr4_55052349     AOna    C    G        0      0        2 
   4   chr4_55052349     ASom    C    G        0      0        2 
   4   chr4_55052349     HCab    C    G        0      0        2 
   4   chr4_55052349     HPrz    C    G        0      0        2 
   4   chr4_55052349     ZBoe    C    G        0      0        2 
   4   chr4_55052349     ZGre    C    G        0      0        2 
   4   chr4_55052349     ZHar    C    G        1      2        2 
   4   chr4_55052349   Sample    C    G        0      0        2 
   4   chr4_55059178     AAsi    G    A        0      0        2 
   4   chr4_55059178     AKia    G    A        0      0        2 
   4   chr4_55059178     AOna    G    A        0      0        2 
   4   chr4_55059178     ASom    G    A        0      0        2 
   4   chr4_55059178     HCab    G    A        0      0        2 
   4   chr4_55059178     HPrz    G    A        0      0        2 
   4   chr4_55059178     ZBoe    G    A        1      2        2 
   4   chr4_55059178     ZGre    G    A        1      2        2 
   4   chr4_55059178     ZHar    G    A        1      2        2 
   4   chr4_55059178   Sample    G    A        0      0        2 
   4   chr4_55064702     AAsi    T    C        0      0        2 
   4   chr4_55064702     AKia    T    C        1      2        2 
   4   chr4_55064702     AOna    T    C        0      0        2 
   4   chr4_55064702     ASom    T    C        0      0        2 
   4   chr4_55064702     HCab    T    C        0      0        2 
   4   chr4_55064702     HPrz    T    C        0      0        2 
   4   chr4_55064702     ZBoe    T    C        0      0        2 
   4   chr4_55064702     ZGre    T    C        0      0        2 
   4   chr4_55064702     ZHar    T    C        0      0        2 
   4   chr4_55064702   Sample    T    C        0      0        2 
   4   chr4_55064987     AAsi    T    A        0      0        2 
   4   chr4_55064987     AKia    T    A        0      0        2 
   4   chr4_55064987     AOna    T    A        0      0        2 
   4   chr4_55064987     ASom    T    A        0      0        2 
   4   chr4_55064987     HCab    T    A        1      2        2 
   4   chr4_55064987     HPrz    T    A        1      2        2 
   4   chr4_55064987     ZBoe    T    A        0      0        2 
   4   chr4_55064987     ZGre    T    A        0      0        2 
   4   chr4_55064987     ZHar    T    A        0      0        2 
   4   chr4_55064987   Sample    T    A        0      0        2 
   4   chr4_55079829     AAsi    G    T        0      0        2 
   4   chr4_55079829     AKia    G    T        0      0        2 
   4   chr4_55079829     AOna    G    T        0      0        2 
   4   chr4_55079829     ASom    G    T        0      0        2 
   4   chr4_55079829     HCab    G    T        0      0        2 
   4   chr4_55079829     HPrz    G    T        0      0        2 
   4   chr4_55079829     ZBoe    G    T        0      0        2 
   4   chr4_55079829     ZGre    G    T        1      2        2 
   4   chr4_55079829     ZHar    G    T        0      0        2 
   4   chr4_55079829   Sample    G    T        0      0        2 
   4   chr4_55091803     AAsi    C    T        1      2        2 
   4   chr4_55091803     AKia    C    T        0      0        2 
   4   chr4_55091803     AOna    C    T        0      0        2 
   4   chr4_55091803     ASom    C    T        1      2        2 
   4   chr4_55091803     HCab    C    T        0      0        2 
   4   chr4_55091803     HPrz    C    T        0      0        2 
   4   chr4_55091803     ZBoe    C    T        0      0        2 
   4   chr4_55091803     ZGre    C    T        0      0        2 
   4   chr4_55091803     ZHar    C    T        0      0        2 
   4   chr4_55091803   Sample    C    T        1      2        2 
   4   chr4_55092522     AAsi    T    C        1      2        2 
   4   chr4_55092522     AKia    T    C        0      0        2 
   4   chr4_55092522     AOna    T    C        0      0        2 
   4   chr4_55092522     ASom    T    C        0      0        2 
   4   chr4_55092522     HCab    T    C        0      0        2 
   4   chr4_55092522     HPrz    T    C        0      0        2 
   4   chr4_55092522     ZBoe    T    C        0      0        2 
   4   chr4_55092522     ZGre    T    C        0      0        2 
   4   chr4_55092522     ZHar    T    C        0      0        2 
   4   chr4_55092522   Sample    T    C        1      2        2 
   4   chr4_55093989     AAsi    A    G        0      0        2 
   4   chr4_55093989     AKia    A    G        1      2        2 
   4   chr4_55093989     AOna    A    G        0      0        2 
   4   chr4_55093989     ASom    A    G        0      0        2 
   4   chr4_55093989     HCab    A    G        0      0        2 
   4   chr4_55093989     HPrz    A    G        0      0        2 
   4   chr4_55093989     ZBoe    A    G        0      0        2 
   4   chr4_55093989     ZGre    A    G        0      0        2 
   4   chr4_55093989     ZHar    A    G        0      0        2 
   4   chr4_55093989   Sample    A    G        0      0        2 
   4   chr4_55097857     AAsi    T    C        0      0        2 
   4   chr4_55097857     AKia    T    C        0      0        2 
   4   chr4_55097857     AOna    T    C      0.5      1        2 
   4   chr4_55097857     ASom    T    C        0      0        2 
   4   chr4_55097857     HCab    T    C        0      0        2 
   4   chr4_55097857     HPrz    T    C        0      0        2 
   4   chr4_55097857     ZBoe    T    C        0      0        2 
   4   chr4_55097857     ZGre    T    C        0      0        2 
   4   chr4_55097857     ZHar    T    C        0      0        2 
   4   chr4_55097857   Sample    T    C        0      0        2 
   4   chr4_55099326     AAsi    A    C        0      0        2 
   4   chr4_55099326     AKia    A    C        0      0        2 
   4   chr4_55099326     AOna    A    C        0      0        2 
   4   chr4_55099326     ASom    A    C        0      0        2 
   4   chr4_55099326     HCab    A    C        1      2        2 
   4   chr4_55099326     HPrz    A    C        1      2        2 
   4   chr4_55099326     ZBoe    A    C        0      0        2 
   4   chr4_55099326     ZGre    A    C        0      0        2 
   4   chr4_55099326     ZHar    A    C        0      0        2 
   4   chr4_55099326   Sample    A    C        0      0        2 
   4   chr4_55106468     AAsi    G    A        0      0        2 
   4   chr4_55106468     AKia    G    A        1      2        2 
   4   chr4_55106468     AOna    G    A      0.5      1        2 
   4   chr4_55106468     ASom    G    A        0      0        2 
   4   chr4_55106468     HCab    G    A        0      0        2 
   4   chr4_55106468     HPrz    G    A        0      0        2 
   4   chr4_55106468     ZBoe    G    A        0      0        2 
   4   chr4_55106468     ZGre    G    A        0      0        2 
   4   chr4_55106468     ZHar    G    A        0      0        2 
   4   chr4_55106468   Sample    G    A        0      0        2 
   4   chr4_55123306     AAsi    A    G        0      0        2 
   4   chr4_55123306     AKia    A    G        0      0        2 
   4   chr4_55123306     AOna    A    G        0      0        2 
   4   chr4_55123306     ASom    A    G        0      0        2 
   4   chr4_55123306     HCab    A    G        0      0        2 
   4   chr4_55123306     HPrz    A    G        0      0        2 
   4   chr4_55123306     ZBoe    A    G        0      0        2 
   4   chr4_55123306     ZGre    A    G        1      2        2 
   4   chr4_55123306     ZHar    A    G        0      0        2 
   4   chr4_55123306   Sample    A    G        0      0        2 
   4   chr4_55127579     AAsi    A    G        0      0        2 
   4   chr4_55127579     AKia    A    G        1      2        2 
   4   chr4_55127579     AOna    A    G      0.5      1        2 
   4   chr4_55127579     ASom    A    G        0      0        2 
   4   chr4_55127579     HCab    A    G        0      0        2 
   4   chr4_55127579     HPrz    A    G        0      0        2 
   4   chr4_55127579     ZBoe    A    G        0      0        2 
   4   chr4_55127579     ZGre    A    G        0      0        2 
   4   chr4_55127579     ZHar    A    G        0      0        2 
   4   chr4_55127579   Sample    A    G        0      0        2 
   4   chr4_55135926     AAsi    C    T        0      0        2 
   4   chr4_55135926     AKia    C    T        0      0        2 
   4   chr4_55135926     AOna    C    T        0      0        2 
   4   chr4_55135926     ASom    C    T        0      0        2 
   4   chr4_55135926     HCab    C    T        0      0        2 
   4   chr4_55135926     HPrz    C    T        0      0        2 
   4   chr4_55135926     ZBoe    C    T        0      0        2 
   4   chr4_55135926     ZGre    C    T        0      0        2 
   4   chr4_55135926     ZHar    C    T      0.5      1        2 
   4   chr4_55135926   Sample    C    T        0      0        2 
   4   chr4_55140162     AAsi    C    T        0      0        2 
   4   chr4_55140162     AKia    C    T        0      0        2 
   4   chr4_55140162     AOna    C    T        0      0        2 
   4   chr4_55140162     ASom    C    T        0      0        2 
   4   chr4_55140162     HCab    C    T        1      2        2 
   4   chr4_55140162     HPrz    C    T        1      2        2 
   4   chr4_55140162     ZBoe    C    T        0      0        2 
   4   chr4_55140162     ZGre    C    T        0      0        2 
   4   chr4_55140162     ZHar    C    T        0      0        2 
   4   chr4_55140162   Sample    C    T        0      0        2 
   4   chr4_55143149     AAsi    C    T        0      0        2 
   4   chr4_55143149     AKia    C    T        0      0        2 
   4   chr4_55143149     AOna    C    T        0      0        2 
   4   chr4_55143149     ASom    C    T        0      0        2 
   4   chr4_55143149     HCab    C    T        0      0        2 
   4   chr4_55143149     HPrz    C    T        0      0        2 
   4   chr4_55143149     ZBoe    C    T        0      0        2 
   4   chr4_55143149     ZGre    C    T      0.5      1        2 
   4   chr4_55143149     ZHar    C    T        0      0        2 
   4   chr4_55143149   Sample    C    T        0      0        2 
   4   chr4_55149276     AAsi    T    G        0      0        2 
   4   chr4_55149276     AKia    T    G        0      0        2 
   4   chr4_55149276     AOna    T    G        0      0        2 
   4   chr4_55149276     ASom    T    G        0      0        2 
   4   chr4_55149276     HCab    T    G      0.5      1        2 
   4   chr4_55149276     HPrz    T    G        0      0        2 
   4   chr4_55149276     ZBoe    T    G        0      0        2 
   4   chr4_55149276     ZGre    T    G        0      0        2 
   4   chr4_55149276     ZHar    T    G        0      0        2 
   4   chr4_55149276   Sample    T    G        0      0        2 
   4   chr4_55158545     AAsi    C    T        0      0        2 
   4   chr4_55158545     AKia    C    T        0      0        2 
   4   chr4_55158545     AOna    C    T      0.5      1        2 
   4   chr4_55158545     ASom    C    T        0      0        2 
   4   chr4_55158545     HCab    C    T        0      0        2 
   4   chr4_55158545     HPrz    C    T        0      0        2 
   4   chr4_55158545     ZBoe    C    T        0      0        2 
   4   chr4_55158545     ZGre    C    T        0      0        2 
   4   chr4_55158545     ZHar    C    T        0      0        2 
   4   chr4_55158545   Sample    C    T        0      0        2 
   4   chr4_55178616     AAsi    T    G        1      2        2 
   4   chr4_55178616     AKia    T    G        0      0        2 
   4   chr4_55178616     AOna    T    G        0      0        2 
   4   chr4_55178616     ASom    T    G        1      2        2 
   4   chr4_55178616     HCab    T    G        0      0        2 
   4   chr4_55178616     HPrz    T    G        0      0        2 
   4   chr4_55178616     ZBoe    T    G        0      0        2 
   4   chr4_55178616     ZGre    T    G        0      0        2 
   4   chr4_55178616     ZHar    T    G        0      0        2 
   4   chr4_55178616   Sample    T    G        1      2        2 
   4   chr4_55179302     AAsi    A    C        0      0        2 
   4   chr4_55179302     AKia    A    C        0      0        2 
   4   chr4_55179302     AOna    A    C      0.5      1        2 
   4   chr4_55179302     ASom    A    C        0      0        2 
   4   chr4_55179302     HCab    A    C        0      0        2 
   4   chr4_55179302     HPrz    A    C        0      0        2 
   4   chr4_55179302     ZBoe    A    C        0      0        2 
   4   chr4_55179302     ZGre    A    C        0      0        2 
   4   chr4_55179302     ZHar    A    C        0      0        2 
   4   chr4_55179302   Sample    A    C        0      0        2 
   4   chr4_55182387     AAsi    T    C        0      0        2 
   4   chr4_55182387     AKia    T    C        0      0        2 
   4   chr4_55182387     AOna    T    C        0      0        2 
   4   chr4_55182387     ASom    T    C        1      2        2 
   4   chr4_55182387     HCab    T    C        0      0        2 
   4   chr4_55182387     HPrz    T    C        0      0        2 
   4   chr4_55182387     ZBoe    T    C        0      0        2 
   4   chr4_55182387     ZGre    T    C        0      0        2 
   4   chr4_55182387     ZHar    T    C        0      0        2 
   4   chr4_55182387   Sample    T    C        0      0        2 
   4   chr4_55185595     AAsi    A    G        0      0        2 
   4   chr4_55185595     AKia    A    G        0      0        2 
   4   chr4_55185595     AOna    A    G        0      0        2 
   4   chr4_55185595     ASom    A    G        0      0        2 
   4   chr4_55185595     HCab    A    G        0      0        2 
   4   chr4_55185595     HPrz    A    G        0      0        2 
   4   chr4_55185595     ZBoe    A    G        1      2        2 
   4   chr4_55185595     ZGre    A    G        0      0        2 
   4   chr4_55185595     ZHar    A    G        0      0        2 
   4   chr4_55185595   Sample    A    G        0      0        2 
   4   chr4_55193525     AAsi    A    C        0      0        2 
   4   chr4_55193525     AKia    A    C        0      0        2 
   4   chr4_55193525     AOna    A    C        0      0        2 
   4   chr4_55193525     ASom    A    C        0      0        2 
   4   chr4_55193525     HCab    A    C        0      0        2 
   4   chr4_55193525     HPrz    A    C        0      0        2 
   4   chr4_55193525     ZBoe    A    C        0      0        2 
   4   chr4_55193525     ZGre    A    C      0.5      1        2 
   4   chr4_55193525     ZHar    A    C        0      0        2 
   4   chr4_55193525   Sample    A    C        0      0        2 
   4   chr4_55196331     AAsi    A    C        0      0        2 
   4   chr4_55196331     AKia    A    C        0      0        2 
   4   chr4_55196331     AOna    A    C        0      0        2 
   4   chr4_55196331     ASom    A    C        0      0        2 
   4   chr4_55196331     HCab    A    C        1      2        2 
   4   chr4_55196331     HPrz    A    C        1      2        2 
   4   chr4_55196331     ZBoe    A    C        0      0        2 
   4   chr4_55196331     ZGre    A    C        0      0        2 
   4   chr4_55196331     ZHar    A    C        0      0        2 
   4   chr4_55196331   Sample    A    C        0      0        2 
   4   chr4_55202445     AAsi    T    C        0      0        2 
   4   chr4_55202445     AKia    T    C        0      0        2 
   4   chr4_55202445     AOna    T    C        0      0        2 
   4   chr4_55202445     ASom    T    C        0      0        2 
   4   chr4_55202445     HCab    T    C        1      2        2 
   4   chr4_55202445     HPrz    T    C        1      2        2 
   4   chr4_55202445     ZBoe    T    C        0      0        2 
   4   chr4_55202445     ZGre    T    C        0      0        2 
   4   chr4_55202445     ZHar    T    C        0      0        2 
   4   chr4_55202445   Sample    T    C        0      0        2 
   4   chr4_55205567     AAsi    T    C        0      0        2 
   4   chr4_55205567     AKia    T    C        0      0        2 
   4   chr4_55205567     AOna    T    C        0      0        2 
   4   chr4_55205567     ASom    T    C        0      0        2 
   4   chr4_55205567     HCab    T    C        1      2        2 
   4   chr4_55205567     HPrz    T    C        1      2        2 
   4   chr4_55205567     ZBoe    T    C        0      0        2 
   4   chr4_55205567     ZGre    T    C        0      0        2 
   4   chr4_55205567     ZHar    T    C        0      0        2 
   4   chr4_55205567   Sample    T    C        0      0        2 
   4   chr4_55220690     AAsi    A    G        0      0        2 
   4   chr4_55220690     AKia    A    G        0      0        2 
   4   chr4_55220690     AOna    A    G        0      0        2 
   4   chr4_55220690     ASom    A    G        0      0        2 
   4   chr4_55220690     HCab    A    G        1      2        2 
   4   chr4_55220690     HPrz    A    G        1      2        2 
   4   chr4_55220690     ZBoe    A    G        0      0        2 
   4   chr4_55220690     ZGre    A    G        0      0        2 
   4   chr4_55220690     ZHar    A    G        0      0        2 
   4   chr4_55220690   Sample    A    G        0      0        2 
   4   chr4_55237658     AAsi    T    C        0      0        2 
   4   chr4_55237658     AKia    T    C        0      0        2 
   4   chr4_55237658     AOna    T    C        0      0        2 
   4   chr4_55237658     ASom    T    C        0      0        2 
   4   chr4_55237658     HCab    T    C        0      0        2 
   4   chr4_55237658     HPrz    T    C        0      0        2 
   4   chr4_55237658     ZBoe    T    C      0.5      1        2 
   4   chr4_55237658     ZGre    T    C        0      0        2 
   4   chr4_55237658     ZHar    T    C        0      0        2 
   4   chr4_55237658   Sample    T    C        0      0        2 
   4   chr4_55241196     AAsi    G    T        0      0        2 
   4   chr4_55241196     AKia    G    T        0      0        2 
   4   chr4_55241196     AOna    G    T        0      0        2 
   4   chr4_55241196     ASom    G    T        0      0        2 
   4   chr4_55241196     HCab    G    T        0      0        2 
   4   chr4_55241196     HPrz    G    T        0      0        2 
   4   chr4_55241196     ZBoe    G    T        1      2        2 
   4   chr4_55241196     ZGre    G    T        1      2        2 
   4   chr4_55241196     ZHar    G    T        1      2        2 
   4   chr4_55241196   Sample    G    T        0      0        2 
   4   chr4_55243985     AAsi    C    T        0      0        2 
   4   chr4_55243985     AKia    C    T        0      0        2 
   4   chr4_55243985     AOna    C    T        0      0        2 
   4   chr4_55243985     ASom    C    T        0      0        2 
   4   chr4_55243985     HCab    C    T        1      2        2 
   4   chr4_55243985     HPrz    C    T        1      2        2 
   4   chr4_55243985     ZBoe    C    T        0      0        2 
   4   chr4_55243985     ZGre    C    T        0      0        2 
   4   chr4_55243985     ZHar    C    T        0      0        2 
   4   chr4_55243985   Sample    C    T        0      0        2 
   4   chr4_55244488     AAsi    T    C        1      2        2 
   4   chr4_55244488     AKia    T    C        0      0        2 
   4   chr4_55244488     AOna    T    C        0      0        2 
   4   chr4_55244488     ASom    T    C        0      0        2 
   4   chr4_55244488     HCab    T    C        0      0        2 
   4   chr4_55244488     HPrz    T    C        0      0        2 
   4   chr4_55244488     ZBoe    T    C        0      0        2 
   4   chr4_55244488     ZGre    T    C        0      0        2 
   4   chr4_55244488     ZHar    T    C        0      0        2 
   4   chr4_55244488   Sample    T    C        0      0        2 
   4   chr4_55244519     AAsi    A    G        1      2        2 
   4   chr4_55244519     AKia    A    G        0      0        2 
   4   chr4_55244519     AOna    A    G        0      0        2 
   4   chr4_55244519     ASom    A    G        0      0        2 
   4   chr4_55244519     HCab    A    G        0      0        2 
   4   chr4_55244519     HPrz    A    G        0      0        2 
   4   chr4_55244519     ZBoe    A    G        0      0        2 
   4   chr4_55244519     ZGre    A    G        0      0        2 
   4   chr4_55244519     ZHar    A    G        0      0        2 
   4   chr4_55244519   Sample    A    G        1      2        2 
   4   chr4_55248093     AAsi    C    G        0      0        2 
   4   chr4_55248093     AKia    C    G        1      2        2 
   4   chr4_55248093     AOna    C    G        1      2        2 
   4   chr4_55248093     ASom    C    G        0      0        2 
   4   chr4_55248093     HCab    C    G        0      0        2 
   4   chr4_55248093     HPrz    C    G        0      0        2 
   4   chr4_55248093     ZBoe    C    G        0      0        2 
   4   chr4_55248093     ZGre    C    G        0      0        2 
   4   chr4_55248093     ZHar    C    G        0      0        2 
   4   chr4_55248093   Sample    C    G        0      0        2 
   4   chr4_55256644     AAsi    G    A        0      0        2 
   4   chr4_55256644     AKia    G    A        0      0        2 
   4   chr4_55256644     AOna    G    A        0      0        2 
   4   chr4_55256644     ASom    G    A        0      0        2 
   4   chr4_55256644     HCab    G    A      0.5      1        2 
   4   chr4_55256644     HPrz    G    A        0      0        2 
   4   chr4_55256644     ZBoe    G    A        0      0        2 
   4   chr4_55256644     ZGre    G    A        0      0        2 
   4   chr4_55256644     ZHar    G    A        0      0        2 
   4   chr4_55256644   Sample    G    A        0      0        2 
   4   chr4_55257590     AAsi    G    T        0      0        2 
   4   chr4_55257590     AKia    G    T        0      0        2 
   4   chr4_55257590     AOna    G    T        0      0        2 
   4   chr4_55257590     ASom    G    T        0      0        2 
   4   chr4_55257590     HCab    G    T        0      0        2 
   4   chr4_55257590     HPrz    G    T        0      0        2 
   4   chr4_55257590     ZBoe    G    T        0      0        2 
   4   chr4_55257590     ZGre    G    T        0      0        2 
   4   chr4_55257590     ZHar    G    T        1      2        2 
   4   chr4_55257590   Sample    G    T        0      0        2 
   4   chr4_55261607     AAsi    G    A        0      0        2 
   4   chr4_55261607     AKia    G    A        0      0        2 
   4   chr4_55261607     AOna    G    A        0      0        2 
   4   chr4_55261607     ASom    G    A        0      0        2 
   4   chr4_55261607     HCab    G    A        0      0        2 
   4   chr4_55261607     HPrz    G    A        0      0        2 
   4   chr4_55261607     ZBoe    G    A        0      0        2 
   4   chr4_55261607     ZGre    G    A        1      2        2 
   4   chr4_55261607     ZHar    G    A        0      0        2 
   4   chr4_55261607   Sample    G    A        0      0        2 
   4   chr4_55261683     AAsi    A    G        0      0        2 
   4   chr4_55261683     AKia    A    G      0.5      1        2 
   4   chr4_55261683     AOna    A    G        0      0        2 
   4   chr4_55261683     ASom    A    G        0      0        2 
   4   chr4_55261683     HCab    A    G        0      0        2 
   4   chr4_55261683     HPrz    A    G        0      0        2 
   4   chr4_55261683     ZBoe    A    G        0      0        2 
   4   chr4_55261683     ZGre    A    G        0      0        2 
   4   chr4_55261683     ZHar    A    G        0      0        2 
   4   chr4_55261683   Sample    A    G        0      0        2 
   4   chr4_55265770     AAsi    G    A        0      0        2 
   4   chr4_55265770     AKia    G    A        0      0        2 
   4   chr4_55265770     AOna    G    A        0      0        2 
   4   chr4_55265770     ASom    G    A        0      0        2 
   4   chr4_55265770     HCab    G    A        0      0        2 
   4   chr4_55265770     HPrz    G    A        1      2        2 
   4   chr4_55265770     ZBoe    G    A        0      0        2 
   4   chr4_55265770     ZGre    G    A        0      0        2 
   4   chr4_55265770     ZHar    G    A        0      0        2 
   4   chr4_55265770   Sample    G    A        0      0        2 
   4   chr4_55273206     AAsi    A    C        0      0        2 
   4   chr4_55273206     AKia    A    C      0.5      1        2 
   4   chr4_55273206     AOna    A    C        0      0        2 
   4   chr4_55273206     ASom    A    C        0      0        2 
   4   chr4_55273206     HCab    A    C        0      0        2 
   4   chr4_55273206     HPrz    A    C        0      0        2 
   4   chr4_55273206     ZBoe    A    C        0      0        2 
   4   chr4_55273206     ZGre    A    C        0      0        2 
   4   chr4_55273206     ZHar    A    C        0      0        2 
   4   chr4_55273206   Sample    A    C        0      0        2 
   4   chr4_55276607     AAsi    G    A        0      0        2 
   4   chr4_55276607     AKia    G    A        0      0        2 
   4   chr4_55276607     AOna    G    A        0      0        2 
   4   chr4_55276607     ASom    G    A        0      0        2 
   4   chr4_55276607     HCab    G    A        1      2        2 
   4   chr4_55276607     HPrz    G    A        1      2        2 
   4   chr4_55276607     ZBoe    G    A        0      0        2 
   4   chr4_55276607     ZGre    G    A        0      0        2 
   4   chr4_55276607     ZHar    G    A        0      0        2 
   4   chr4_55276607   Sample    G    A        0      0        2 
   4   chr4_55289364     AAsi    G    A        0      0        2 
   4   chr4_55289364     AKia    G    A        0      0        2 
   4   chr4_55289364     AOna    G    A      0.5      1        2 
   4   chr4_55289364     ASom    G    A        0      0        2 
   4   chr4_55289364     HCab    G    A        1      2        2 
   4   chr4_55289364     HPrz    G    A        1      2        2 
   4   chr4_55289364     ZBoe    G    A        0      0        2 
   4   chr4_55289364     ZGre    G    A        0      0        2 
   4   chr4_55289364     ZHar    G    A        0      0        2 
   4   chr4_55289364   Sample    G    A        0      0        2 
   4   chr4_55318866     AAsi    G    A        0      0        2 
   4   chr4_55318866     AKia    G    A        0      0        2 
   4   chr4_55318866     AOna    G    A        0      0        2 
   4   chr4_55318866     ASom    G    A        0      0        2 
   4   chr4_55318866     HCab    G    A      0.5      1        2 
   4   chr4_55318866     HPrz    G    A        0      0        2 
   4   chr4_55318866     ZBoe    G    A        0      0        2 
   4   chr4_55318866     ZGre    G    A        0      0        2 
   4   chr4_55318866     ZHar    G    A        0      0        2 
   4   chr4_55318866   Sample    G    A        0      0        2 
   4   chr4_55320715     AAsi    A    G        0      0        2 
   4   chr4_55320715     AKia    A    G        0      0        2 
   4   chr4_55320715     AOna    A    G        0      0        2 
   4   chr4_55320715     ASom    A    G        0      0        2 
   4   chr4_55320715     HCab    A    G        1      2        2 
   4   chr4_55320715     HPrz    A    G        1      2        2 
   4   chr4_55320715     ZBoe    A    G        0      0        2 
   4   chr4_55320715     ZGre    A    G        0      0        2 
   4   chr4_55320715     ZHar    A    G        0      0        2 
   4   chr4_55320715   Sample    A    G        0      0        2 
   4   chr4_55329702     AAsi    C    T        0      0        2 
   4   chr4_55329702     AKia    C    T        0      0        2 
   4   chr4_55329702     AOna    C    T        0      0        2 
   4   chr4_55329702     ASom    C    T        0      0        2 
   4   chr4_55329702     HCab    C    T        1      2        2 
   4   chr4_55329702     HPrz    C    T        1      2        2 
   4   chr4_55329702     ZBoe    C    T        0      0        2 
   4   chr4_55329702     ZGre    C    T        0      0        2 
   4   chr4_55329702     ZHar    C    T        0      0        2 
   4   chr4_55329702   Sample    C    T        0      0        2 
   4   chr4_55353118     AAsi    A    G        0      0        2 
   4   chr4_55353118     AKia    A    G        0      0        2 
   4   chr4_55353118     AOna    A    G        0      0        2 
   4   chr4_55353118     ASom    A    G        0      0        2 
   4   chr4_55353118     HCab    A    G        1      2        2 
   4   chr4_55353118     HPrz    A    G        1      2        2 
   4   chr4_55353118     ZBoe    A    G        0      0        2 
   4   chr4_55353118     ZGre    A    G        0      0        2 
   4   chr4_55353118     ZHar    A    G        0      0        2 
   4   chr4_55353118   Sample    A    G        0      0        2 
   4   chr4_55355327     AAsi    G    T        0      0        2 
   4   chr4_55355327     AKia    G    T        0      0        2 
   4   chr4_55355327     AOna    G    T        0      0        2 
   4   chr4_55355327     ASom    G    T        0      0        2 
   4   chr4_55355327     HCab    G    T        1      2        2 
   4   chr4_55355327     HPrz    G    T        1      2        2 
   4   chr4_55355327     ZBoe    G    T        0      0        2 
   4   chr4_55355327     ZGre    G    T        0      0        2 
   4   chr4_55355327     ZHar    G    T        0      0        2 
   4   chr4_55355327   Sample    G    T        0      0        2 
   4   chr4_55356812     AAsi    T    C        0      0        2 
   4   chr4_55356812     AKia    T    C        0      0        2 
   4   chr4_55356812     AOna    T    C        0      0        2 
   4   chr4_55356812     ASom    T    C        0      0        2 
   4   chr4_55356812     HCab    T    C        0      0        2 
   4   chr4_55356812     HPrz    T    C        0      0        2 
   4   chr4_55356812     ZBoe    T    C        0      0        2 
   4   chr4_55356812     ZGre    T    C        0      0        2 
   4   chr4_55356812     ZHar    T    C        1      2        2 
   4   chr4_55356812   Sample    T    C        0      0        2 
   4   chr4_55364674     AAsi    G    A        0      0        2 
   4   chr4_55364674     AKia    G    A        0      0        2 
   4   chr4_55364674     AOna    G    A        0      0        2 
   4   chr4_55364674     ASom    G    A        0      0        2 
   4   chr4_55364674     HCab    G    A        0      0        2 
   4   chr4_55364674     HPrz    G    A        0      0        2 
   4   chr4_55364674     ZBoe    G    A        0      0        2 
   4   chr4_55364674     ZGre    G    A        0      0        2 
   4   chr4_55364674     ZHar    G    A        1      2        2 
   4   chr4_55364674   Sample    G    A        0      0        2 
   4   chr4_55366701     AAsi    T    G        0      0        2 
   4   chr4_55366701     AKia    T    G        0      0        2 
   4   chr4_55366701     AOna    T    G        0      0        2 
   4   chr4_55366701     ASom    T    G        0      0        2 
   4   chr4_55366701     HCab    T    G        0      0        2 
   4   chr4_55366701     HPrz    T    G        0      0        2 
   4   chr4_55366701     ZBoe    T    G        1      2        2 
   4   chr4_55366701     ZGre    T    G        0      0        2 
   4   chr4_55366701     ZHar    T    G        0      0        2 
   4   chr4_55366701   Sample    T    G        0      0        2 
   4   chr4_55374305     AAsi    C    A        0      0        2 
   4   chr4_55374305     AKia    C    A        0      0        2 
   4   chr4_55374305     AOna    C    A        0      0        2 
   4   chr4_55374305     ASom    C    A        0      0        2 
   4   chr4_55374305     HCab    C    A        0      0        2 
   4   chr4_55374305     HPrz    C    A        0      0        2 
   4   chr4_55374305     ZBoe    C    A      0.5      1        2 
   4   chr4_55374305     ZGre    C    A        0      0        2 
   4   chr4_55374305     ZHar    C    A        0      0        2 
   4   chr4_55374305   Sample    C    A        0      0        2 
   4   chr4_55375129     AAsi    A    C        0      0        2 
   4   chr4_55375129     AKia    A    C        0      0        2 
   4   chr4_55375129     AOna    A    C        0      0        2 
   4   chr4_55375129     ASom    A    C        0      0        2 
   4   chr4_55375129     HCab    A    C        1      2        2 
   4   chr4_55375129     HPrz    A    C        1      2        2 
   4   chr4_55375129     ZBoe    A    C        0      0        2 
   4   chr4_55375129     ZGre    A    C        0      0        2 
   4   chr4_55375129     ZHar    A    C        0      0        2 
   4   chr4_55375129   Sample    A    C        0      0        2 
   4   chr4_55376305     AAsi    T    C        0      0        2 
   4   chr4_55376305     AKia    T    C        0      0        2 
   4   chr4_55376305     AOna    T    C        0      0        2 
   4   chr4_55376305     ASom    T    C        0      0        2 
   4   chr4_55376305     HCab    T    C        1      2        2 
   4   chr4_55376305     HPrz    T    C        1      2        2 
   4   chr4_55376305     ZBoe    T    C        0      0        2 
   4   chr4_55376305     ZGre    T    C        0      0        2 
   4   chr4_55376305     ZHar    T    C        0      0        2 
   4   chr4_55376305   Sample    T    C        0      0        2 
   4   chr4_55377115     AAsi    C    G        0      0        2 
   4   chr4_55377115     AKia    C    G        0      0        2 
   4   chr4_55377115     AOna    C    G        0      0        2 
   4   chr4_55377115     ASom    C    G        0      0        2 
   4   chr4_55377115     HCab    C    G        1      2        2 
   4   chr4_55377115     HPrz    C    G        1      2        2 
   4   chr4_55377115     ZBoe    C    G        0      0        2 
   4   chr4_55377115     ZGre    C    G        0      0        2 
   4   chr4_55377115     ZHar    C    G        0      0        2 
   4   chr4_55377115   Sample    C    G        0      0        2 
   4   chr4_55383672     AAsi    T    C        0      0        2 
   4   chr4_55383672     AKia    T    C      0.5      1        2 
   4   chr4_55383672     AOna    T    C        0      0        2 
   4   chr4_55383672     ASom    T    C        0      0        2 
   4   chr4_55383672     HCab    T    C        0      0        2 
   4   chr4_55383672     HPrz    T    C        0      0        2 
   4   chr4_55383672     ZBoe    T    C        0      0        2 
   4   chr4_55383672     ZGre    T    C        0      0        2 
   4   chr4_55383672     ZHar    T    C        0      0        2 
   4   chr4_55383672   Sample    T    C        0      0        2 
   4   chr4_55389901     AAsi    T    C        0      0        2 
   4   chr4_55389901     AKia    T    C        0      0        2 
   4   chr4_55389901     AOna    T    C        0      0        2 
   4   chr4_55389901     ASom    T    C        0      0        2 
   4   chr4_55389901     HCab    T    C        0      0        2 
   4   chr4_55389901     HPrz    T    C        0      0        2 
   4   chr4_55389901     ZBoe    T    C        0      0        2 
   4   chr4_55389901     ZGre    T    C        0      0        2 
   4   chr4_55389901     ZHar    T    C        1      2        2 
   4   chr4_55389901   Sample    T    C        0      0        2 
   4   chr4_55401869     AAsi    G    A        0      0        2 
   4   chr4_55401869     AKia    G    A        0      0        2 
   4   chr4_55401869     AOna    G    A        0      0        2 
   4   chr4_55401869     ASom    G    A        0      0        2 
   4   chr4_55401869     HCab    G    A        1      2        2 
   4   chr4_55401869     HPrz    G    A        1      2        2 
   4   chr4_55401869     ZBoe    G    A        0      0        2 
   4   chr4_55401869     ZGre    G    A        0      0        2 
   4   chr4_55401869     ZHar    G    A        0      0        2 
   4   chr4_55401869   Sample    G    A        0      0        2 
   4   chr4_55404323     AAsi    C    T        0      0        2 
   4   chr4_55404323     AKia    C    T        0      0        2 
   4   chr4_55404323     AOna    C    T        0      0        2 
   4   chr4_55404323     ASom    C    T        0      0        2 
   4   chr4_55404323     HCab    C    T        0      0        2 
   4   chr4_55404323     HPrz    C    T        0      0        2 
   4   chr4_55404323     ZBoe    C    T        0      0        2 
   4   chr4_55404323     ZGre    C    T        0      0        2 
   4   chr4_55404323     ZHar    C    T        1      2        2 
   4   chr4_55404323   Sample    C    T        0      0        2 
   4   chr4_55405033     AAsi    T    C        0      0        2 
   4   chr4_55405033     AKia    T    C      0.5      1        2 
   4   chr4_55405033     AOna    T    C      0.5      1        2 
   4   chr4_55405033     ASom    T    C        0      0        2 
   4   chr4_55405033     HCab    T    C        0      0        2 
   4   chr4_55405033     HPrz    T    C        0      0        2 
   4   chr4_55405033     ZBoe    T    C        0      0        2 
   4   chr4_55405033     ZGre    T    C        0      0        2 
   4   chr4_55405033     ZHar    T    C        0      0        2 
   4   chr4_55405033   Sample    T    C        0      0        2 
   4   chr4_55409743     AAsi    C    G        0      0        2 
   4   chr4_55409743     AKia    C    G        0      0        2 
   4   chr4_55409743     AOna    C    G        0      0        2 
   4   chr4_55409743     ASom    C    G        0      0        2 
   4   chr4_55409743     HCab    C    G        0      0        2 
   4   chr4_55409743     HPrz    C    G        0      0        2 
   4   chr4_55409743     ZBoe    C    G        0      0        2 
   4   chr4_55409743     ZGre    C    G        0      0        2 
   4   chr4_55409743     ZHar    C    G        1      2        2 
   4   chr4_55409743   Sample    C    G        0      0        2 
   4   chr4_55412939     AAsi    C    T        0      0        2 
   4   chr4_55412939     AKia    C    T        0      0        2 
   4   chr4_55412939     AOna    C    T        0      0        2 
   4   chr4_55412939     ASom    C    T        0      0        2 
   4   chr4_55412939     HCab    C    T        0      0        2 
   4   chr4_55412939     HPrz    C    T      0.5      1        2 
   4   chr4_55412939     ZBoe    C    T        0      0        2 
   4   chr4_55412939     ZGre    C    T        0      0        2 
   4   chr4_55412939     ZHar    C    T        0      0        2 
   4   chr4_55412939   Sample    C    T        0      0        2 
   4   chr4_55415014     AAsi    T    G        0      0        2 
   4   chr4_55415014     AKia    T    G        0      0        2 
   4   chr4_55415014     AOna    T    G        0      0        2 
   4   chr4_55415014     ASom    T    G        0      0        2 
   4   chr4_55415014     HCab    T    G        0      0        2 
   4   chr4_55415014     HPrz    T    G      0.5      1        2 
   4   chr4_55415014     ZBoe    T    G        0      0        2 
   4   chr4_55415014     ZGre    T    G        0      0        2 
   4   chr4_55415014     ZHar    T    G        0      0        2 
   4   chr4_55415014   Sample    T    G        0      0        2 
   4   chr4_55415162     AAsi    A    G        0      0        2 
   4   chr4_55415162     AKia    A    G        0      0        2 
   4   chr4_55415162     AOna    A    G        0      0        2 
   4   chr4_55415162     ASom    A    G        0      0        2 
   4   chr4_55415162     HCab    A    G        0      0        2 
   4   chr4_55415162     HPrz    A    G        0      0        2 
   4   chr4_55415162     ZBoe    A    G      0.5      1        2 
   4   chr4_55415162     ZGre    A    G        0      0        2 
   4   chr4_55415162     ZHar    A    G        0      0        2 
   4   chr4_55415162   Sample    A    G        0      0        2 
   4   chr4_55418296     AAsi    G    A        0      0        2 
   4   chr4_55418296     AKia    G    A        0      0        2 
   4   chr4_55418296     AOna    G    A        0      0        2 
   4   chr4_55418296     ASom    G    A        0      0        2 
   4   chr4_55418296     HCab    G    A        1      2        2 
   4   chr4_55418296     HPrz    G    A        1      2        2 
   4   chr4_55418296     ZBoe    G    A        0      0        2 
   4   chr4_55418296     ZGre    G    A        0      0        2 
   4   chr4_55418296     ZHar    G    A        0      0        2 
   4   chr4_55418296   Sample    G    A        0      0        2 
   4   chr4_55421850     AAsi    A    G        0      0        2 
   4   chr4_55421850     AKia    A    G        0      0        2 
   4   chr4_55421850     AOna    A    G        0      0        2 
   4   chr4_55421850     ASom    A    G        0      0        2 
   4   chr4_55421850     HCab    A    G        0      0        2 
   4   chr4_55421850     HPrz    A    G        0      0        2 
   4   chr4_55421850     ZBoe    A    G        0      0        2 
   4   chr4_55421850     ZGre    A    G        0      0        2 
   4   chr4_55421850     ZHar    A    G        1      2        2 
   4   chr4_55421850   Sample    A    G        0      0        2 
   4   chr4_55422966     AAsi    C    G        0      0        2 
   4   chr4_55422966     AKia    C    G        0      0        2 
   4   chr4_55422966     AOna    C    G        0      0        2 
   4   chr4_55422966     ASom    C    G        0      0        2 
   4   chr4_55422966     HCab    C    G        0      0        2 
   4   chr4_55422966     HPrz    C    G        0      0        2 
   4   chr4_55422966     ZBoe    C    G        1      2        2 
   4   chr4_55422966     ZGre    C    G        0      0        2 
   4   chr4_55422966     ZHar    C    G        0      0        2 
   4   chr4_55422966   Sample    C    G        0      0        2 
   4   chr4_55431742     AAsi    T    C        0      0        2 
   4   chr4_55431742     AKia    T    C      0.5      1        2 
   4   chr4_55431742     AOna    T    C        0      0        2 
   4   chr4_55431742     ASom    T    C        0      0        2 
   4   chr4_55431742     HCab    T    C        0      0        2 
   4   chr4_55431742     HPrz    T    C        0      0        2 
   4   chr4_55431742     ZBoe    T    C        0      0        2 
   4   chr4_55431742     ZGre    T    C        0      0        2 
   4   chr4_55431742     ZHar    T    C        0      0        2 
   4   chr4_55431742   Sample    T    C        0      0        2 
   4   chr4_55436723     AAsi    T    C        0      0        2 
   4   chr4_55436723     AKia    T    C      0.5      1        2 
   4   chr4_55436723     AOna    T    C        1      2        2 
   4   chr4_55436723     ASom    T    C        0      0        2 
   4   chr4_55436723     HCab    T    C        0      0        2 
   4   chr4_55436723     HPrz    T    C        0      0        2 
   4   chr4_55436723     ZBoe    T    C        0      0        2 
   4   chr4_55436723     ZGre    T    C        0      0        2 
   4   chr4_55436723     ZHar    T    C        0      0        2 
   4   chr4_55436723   Sample    T    C        0      0        2 
   4   chr4_55439212     AAsi    G    T        0      0        2 
   4   chr4_55439212     AKia    G    T      0.5      1        2 
   4   chr4_55439212     AOna    G    T        0      0        2 
   4   chr4_55439212     ASom    G    T        0      0        2 
   4   chr4_55439212     HCab    G    T        0      0        2 
   4   chr4_55439212     HPrz    G    T        0      0        2 
   4   chr4_55439212     ZBoe    G    T        0      0        2 
   4   chr4_55439212     ZGre    G    T        0      0        2 
   4   chr4_55439212     ZHar    G    T        0      0        2 
   4   chr4_55439212   Sample    G    T        0      0        2 
   4   chr4_55442684     AAsi    T    C        0      0        2 
   4   chr4_55442684     AKia    T    C        0      0        2 
   4   chr4_55442684     AOna    T    C        0      0        2 
   4   chr4_55442684     ASom    T    C        0      0        2 
   4   chr4_55442684     HCab    T    C        1      2        2 
   4   chr4_55442684     HPrz    T    C        1      2        2 
   4   chr4_55442684     ZBoe    T    C        0      0        2 
   4   chr4_55442684     ZGre    T    C        0      0        2 
   4   chr4_55442684     ZHar    T    C        0      0        2 
   4   chr4_55442684   Sample    T    C        0      0        2 
   4   chr4_55443046     AAsi    A    G        0      0        2 
   4   chr4_55443046     AKia    A    G        0      0        2 
   4   chr4_55443046     AOna    A    G        0      0        2 
   4   chr4_55443046     ASom    A    G        0      0        2 
   4   chr4_55443046     HCab    A    G        0      0        2 
   4   chr4_55443046     HPrz    A    G      0.5      1        2 
   4   chr4_55443046     ZBoe    A    G        0      0        2 
   4   chr4_55443046     ZGre    A    G        0      0        2 
   4   chr4_55443046     ZHar    A    G        0      0        2 
   4   chr4_55443046   Sample    A    G        0      0        2 
   4   chr4_55444077     AAsi    A    G        0      0        2 
   4   chr4_55444077     AKia    A    G        1      2        2 
   4   chr4_55444077     AOna    A    G      0.5      1        2 
   4   chr4_55444077     ASom    A    G        0      0        2 
   4   chr4_55444077     HCab    A    G        0      0        2 
   4   chr4_55444077     HPrz    A    G        0      0        2 
   4   chr4_55444077     ZBoe    A    G        0      0        2 
   4   chr4_55444077     ZGre    A    G        0      0        2 
   4   chr4_55444077     ZHar    A    G        0      0        2 
   4   chr4_55444077   Sample    A    G        0      0        2 
   4   chr4_55447179     AAsi    G    A        0      0        2 
   4   chr4_55447179     AKia    G    A        0      0        2 
   4   chr4_55447179     AOna    G    A        0      0        2 
   4   chr4_55447179     ASom    G    A        0      0        2 
   4   chr4_55447179     HCab    G    A        1      2        2 
   4   chr4_55447179     HPrz    G    A        1      2        2 
   4   chr4_55447179     ZBoe    G    A        0      0        2 
   4   chr4_55447179     ZGre    G    A        0      0        2 
   4   chr4_55447179     ZHar    G    A        0      0        2 
   4   chr4_55447179   Sample    G    A        0      0        2 
   4   chr4_55447785     AAsi    G    A        0      0        2 
   4   chr4_55447785     AKia    G    A        0      0        2 
   4   chr4_55447785     AOna    G    A      0.5      1        2 
   4   chr4_55447785     ASom    G    A        0      0        2 
   4   chr4_55447785     HCab    G    A        0      0        2 
   4   chr4_55447785     HPrz    G    A        0      0        2 
   4   chr4_55447785     ZBoe    G    A        0      0        2 
   4   chr4_55447785     ZGre    G    A        0      0        2 
   4   chr4_55447785     ZHar    G    A        0      0        2 
   4   chr4_55447785   Sample    G    A        0      0        2 
   4   chr4_55453462     AAsi    T    G        0      0        2 
   4   chr4_55453462     AKia    T    G        0      0        2 
   4   chr4_55453462     AOna    T    G      0.5      1        2 
   4   chr4_55453462     ASom    T    G        0      0        2 
   4   chr4_55453462     HCab    T    G        0      0        2 
   4   chr4_55453462     HPrz    T    G        0      0        2 
   4   chr4_55453462     ZBoe    T    G        0      0        2 
   4   chr4_55453462     ZGre    T    G        0      0        2 
   4   chr4_55453462     ZHar    T    G        0      0        2 
   4   chr4_55453462   Sample    T    G        0      0        2 
   4   chr4_55458654     AAsi    T    C        0      0        2 
   4   chr4_55458654     AKia    T    C        0      0        2 
   4   chr4_55458654     AOna    T    C        0      0        2 
   4   chr4_55458654     ASom    T    C        0      0        2 
   4   chr4_55458654     HCab    T    C        1      2        2 
   4   chr4_55458654     HPrz    T    C        1      2        2 
   4   chr4_55458654     ZBoe    T    C        0      0        2 
   4   chr4_55458654     ZGre    T    C        0      0        2 
   4   chr4_55458654     ZHar    T    C        0      0        2 
   4   chr4_55458654   Sample    T    C        0      0        2 
   4   chr4_55459011     AAsi    T    C        0      0        2 
   4   chr4_55459011     AKia    T    C        0      0        2 
   4   chr4_55459011     AOna    T    C        0      0        2 
   4   chr4_55459011     ASom    T    C        0      0        2 
   4   chr4_55459011     HCab    T    C      0.5      1        2 
   4   chr4_55459011     HPrz    T    C        0      0        2 
   4   chr4_55459011     ZBoe    T    C        0      0        2 
   4   chr4_55459011     ZGre    T    C        0      0        2 
   4   chr4_55459011     ZHar    T    C        0      0        2 
   4   chr4_55459011   Sample    T    C        0      0        2 
   4   chr4_55459119     AAsi    C    T        0      0        2 
   4   chr4_55459119     AKia    C    T        0      0        2 
   4   chr4_55459119     AOna    C    T        0      0        2 
   4   chr4_55459119     ASom    C    T        0      0        2 
   4   chr4_55459119     HCab    C    T        1      2        2 
   4   chr4_55459119     HPrz    C    T        1      2        2 
   4   chr4_55459119     ZBoe    C    T        0      0        2 
   4   chr4_55459119     ZGre    C    T        0      0        2 
   4   chr4_55459119     ZHar    C    T        0      0        2 
   4   chr4_55459119   Sample    C    T        0      0        2 
   4   chr4_55460039     AAsi    T    G        0      0        2 
   4   chr4_55460039     AKia    T    G        0      0        2 
   4   chr4_55460039     AOna    T    G        0      0        2 
   4   chr4_55460039     ASom    T    G        0      0        2 
   4   chr4_55460039     HCab    T    G      0.5      1        2 
   4   chr4_55460039     HPrz    T    G        0      0        2 
   4   chr4_55460039     ZBoe    T    G        0      0        2 
   4   chr4_55460039     ZGre    T    G        0      0        2 
   4   chr4_55460039     ZHar    T    G        0      0        2 
   4   chr4_55460039   Sample    T    G        0      0        2 
   4   chr4_55474604     AAsi    C    T        0      0        2 
   4   chr4_55474604     AKia    C    T        0      0        2 
   4   chr4_55474604     AOna    C    T      0.5      1        2 
   4   chr4_55474604     ASom    C    T        0      0        2 
   4   chr4_55474604     HCab    C    T        0      0        2 
   4   chr4_55474604     HPrz    C    T        0      0        2 
   4   chr4_55474604     ZBoe    C    T        0      0        2 
   4   chr4_55474604     ZGre    C    T        0      0        2 
   4   chr4_55474604     ZHar    C    T        0      0        2 
   4   chr4_55474604   Sample    C    T        0      0        2 
   4   chr4_55477034     AAsi    A    G        0      0        2 
   4   chr4_55477034     AKia    A    G        0      0        2 
   4   chr4_55477034     AOna    A    G        0      0        2 
   4   chr4_55477034     ASom    A    G        0      0        2 
   4   chr4_55477034     HCab    A    G        1      2        2 
   4   chr4_55477034     HPrz    A    G        1      2        2 
   4   chr4_55477034     ZBoe    A    G        0      0        2 
   4   chr4_55477034     ZGre    A    G        0      0        2 
   4   chr4_55477034     ZHar    A    G        0      0        2 
   4   chr4_55477034   Sample    A    G        0      0        2 
   4   chr4_55477149     AAsi    T    C        0      0        2 
   4   chr4_55477149     AKia    T    C        0      0        2 
   4   chr4_55477149     AOna    T    C      0.5      1        2 
   4   chr4_55477149     ASom    T    C        0      0        2 
   4   chr4_55477149     HCab    T    C        0      0        2 
   4   chr4_55477149     HPrz    T    C        0      0        2 
   4   chr4_55477149     ZBoe    T    C        0      0        2 
   4   chr4_55477149     ZGre    T    C        0      0        2 
   4   chr4_55477149     ZHar    T    C        0      0        2 
   4   chr4_55477149   Sample    T    C        0      0        2 
   4   chr4_55478892     AAsi    G    A        0      0        2 
   4   chr4_55478892     AKia    G    A        1      2        2 
   4   chr4_55478892     AOna    G    A        0      0        2 
   4   chr4_55478892     ASom    G    A        0      0        2 
   4   chr4_55478892     HCab    G    A        0      0        2 
   4   chr4_55478892     HPrz    G    A        0      0        2 
   4   chr4_55478892     ZBoe    G    A        0      0        2 
   4   chr4_55478892     ZGre    G    A        1      2        2 
   4   chr4_55478892     ZHar    G    A        0      0        2 
   4   chr4_55478892   Sample    G    A        0      0        2 
   4   chr4_55482098     AAsi    G    A        0      0        2 
   4   chr4_55482098     AKia    G    A        0      0        2 
   4   chr4_55482098     AOna    G    A        0      0        2 
   4   chr4_55482098     ASom    G    A        0      0        2 
   4   chr4_55482098     HCab    G    A      0.5      1        2 
   4   chr4_55482098     HPrz    G    A        0      0        2 
   4   chr4_55482098     ZBoe    G    A        0      0        2 
   4   chr4_55482098     ZGre    G    A        0      0        2 
   4   chr4_55482098     ZHar    G    A        0      0        2 
   4   chr4_55482098   Sample    G    A        0      0        2 
   4   chr4_55482569     AAsi    C    G        0      0        2 
   4   chr4_55482569     AKia    C    G        0      0        2 
   4   chr4_55482569     AOna    C    G      0.5      1        2 
   4   chr4_55482569     ASom    C    G        0      0        2 
   4   chr4_55482569     HCab    C    G        0      0        2 
   4   chr4_55482569     HPrz    C    G        0      0        2 
   4   chr4_55482569     ZBoe    C    G        0      0        2 
   4   chr4_55482569     ZGre    C    G        0      0        2 
   4   chr4_55482569     ZHar    C    G        0      0        2 
   4   chr4_55482569   Sample    C    G        0      0        2 
   4   chr4_55484763     AAsi    C    T        1      2        2 
   4   chr4_55484763     AKia    C    T        1      2        2 
   4   chr4_55484763     AOna    C    T        0      0        2 
   4   chr4_55484763     ASom    C    T        1      2        2 
   4   chr4_55484763     HCab    C    T        0      0        2 
   4   chr4_55484763     HPrz    C    T        0      0        2 
   4   chr4_55484763     ZBoe    C    T      0.5      1        2 
   4   chr4_55484763     ZGre    C    T        0      0        2 
   4   chr4_55484763     ZHar    C    T        0      0        2 
   4   chr4_55484763   Sample    C    T        1      2        2 
   4   chr4_55496366     AAsi    G    A        0      0        2 
   4   chr4_55496366     AKia    G    A        0      0        2 
   4   chr4_55496366     AOna    G    A        0      0        2 
   4   chr4_55496366     ASom    G    A        0      0        2 
   4   chr4_55496366     HCab    G    A        0      0        2 
   4   chr4_55496366     HPrz    G    A        0      0        2 
   4   chr4_55496366     ZBoe    G    A        0      0        2 
   4   chr4_55496366     ZGre    G    A        0      0        2 
   4   chr4_55496366     ZHar    G    A      0.5      1        2 
   4   chr4_55496366   Sample    G    A        0      0        2 
   4   chr4_55513143     AAsi    A    T        0      0        2 
   4   chr4_55513143     AKia    A    T        0      0        2 
   4   chr4_55513143     AOna    A    T        0      0        2 
   4   chr4_55513143     ASom    A    T        0      0        2 
   4   chr4_55513143     HCab    A    T        0      0        2 
   4   chr4_55513143     HPrz    A    T        0      0        2 
   4   chr4_55513143     ZBoe    A    T      0.5      1        2 
   4   chr4_55513143     ZGre    A    T        0      0        2 
   4   chr4_55513143     ZHar    A    T        0      0        2 
   4   chr4_55513143   Sample    A    T        0      0        2 
   4   chr4_55513666     AAsi    G    T        0      0        2 
   4   chr4_55513666     AKia    G    T        0      0        2 
   4   chr4_55513666     AOna    G    T        0      0        2 
   4   chr4_55513666     ASom    G    T        0      0        2 
   4   chr4_55513666     HCab    G    T        0      0        2 
   4   chr4_55513666     HPrz    G    T        0      0        2 
   4   chr4_55513666     ZBoe    G    T      0.5      1        2 
   4   chr4_55513666     ZGre    G    T        0      0        2 
   4   chr4_55513666     ZHar    G    T        0      0        2 
   4   chr4_55513666   Sample    G    T        0      0        2 
   4   chr4_55514789     AAsi    T    C        0      0        2 
   4   chr4_55514789     AKia    T    C        0      0        2 
   4   chr4_55514789     AOna    T    C        0      0        2 
   4   chr4_55514789     ASom    T    C        0      0        2 
   4   chr4_55514789     HCab    T    C        1      2        2 
   4   chr4_55514789     HPrz    T    C        1      2        2 
   4   chr4_55514789     ZBoe    T    C        0      0        2 
   4   chr4_55514789     ZGre    T    C        0      0        2 
   4   chr4_55514789     ZHar    T    C        0      0        2 
   4   chr4_55514789   Sample    T    C        0      0        2 
   4   chr4_55520730     AAsi    C    T        0      0        2 
   4   chr4_55520730     AKia    C    T        0      0        2 
   4   chr4_55520730     AOna    C    T        1      2        2 
   4   chr4_55520730     ASom    C    T        0      0        2 
   4   chr4_55520730     HCab    C    T        0      0        2 
   4   chr4_55520730     HPrz    C    T        0      0        2 
   4   chr4_55520730     ZBoe    C    T        0      0        2 
   4   chr4_55520730     ZGre    C    T        0      0        2 
   4   chr4_55520730     ZHar    C    T        0      0        2 
   4   chr4_55520730   Sample    C    T        0      0        2 
   4   chr4_55536840     AAsi    C    G        0      0        2 
   4   chr4_55536840     AKia    C    G        0      0        2 
   4   chr4_55536840     AOna    C    G        0      0        2 
   4   chr4_55536840     ASom    C    G        0      0        2 
   4   chr4_55536840     HCab    C    G        0      0        2 
   4   chr4_55536840     HPrz    C    G        0      0        2 
   4   chr4_55536840     ZBoe    C    G        0      0        2 
   4   chr4_55536840     ZGre    C    G      0.5      1        2 
   4   chr4_55536840     ZHar    C    G        0      0        2 
   4   chr4_55536840   Sample    C    G        0      0        2 
   4   chr4_55539167     AAsi    C    T        0      0        2 
   4   chr4_55539167     AKia    C    T        0      0        2 
   4   chr4_55539167     AOna    C    T        0      0        2 
   4   chr4_55539167     ASom    C    T        0      0        2 
   4   chr4_55539167     HCab    C    T        1      2        2 
   4   chr4_55539167     HPrz    C    T        1      2        2 
   4   chr4_55539167     ZBoe    C    T        0      0        2 
   4   chr4_55539167     ZGre    C    T        0      0        2 
   4   chr4_55539167     ZHar    C    T        0      0        2 
   4   chr4_55539167   Sample    C    T        0      0        2 
   4   chr4_55552162     AAsi    G    C        0      0        2 
   4   chr4_55552162     AKia    G    C        0      0        2 
   4   chr4_55552162     AOna    G    C        0      0        2 
   4   chr4_55552162     ASom    G    C        0      0        2 
   4   chr4_55552162     HCab    G    C        1      2        2 
   4   chr4_55552162     HPrz    G    C        1      2        2 
   4   chr4_55552162     ZBoe    G    C        0      0        2 
   4   chr4_55552162     ZGre    G    C        0      0        2 
   4   chr4_55552162     ZHar    G    C        0      0        2 
   4   chr4_55552162   Sample    G    C        0      0        2 
   4   chr4_55553703     AAsi    C    A        0      0        2 
   4   chr4_55553703     AKia    C    A        0      0        2 
   4   chr4_55553703     AOna    C    A        0      0        2 
   4   chr4_55553703     ASom    C    A        0      0        2 
   4   chr4_55553703     HCab    C    A        0      0        2 
   4   chr4_55553703     HPrz    C    A        0      0        2 
   4   chr4_55553703     ZBoe    C    A      0.5      1        2 
   4   chr4_55553703     ZGre    C    A        0      0        2 
   4   chr4_55553703     ZHar    C    A        0      0        2 
   4   chr4_55553703   Sample    C    A        0      0        2 
   4   chr4_55553811     AAsi    T    C        0      0        2 
   4   chr4_55553811     AKia    T    C        0      0        2 
   4   chr4_55553811     AOna    T    C        0      0        2 
   4   chr4_55553811     ASom    T    C        0      0        2 
   4   chr4_55553811     HCab    T    C        0      0        2 
   4   chr4_55553811     HPrz    T    C        0      0        2 
   4   chr4_55553811     ZBoe    T    C        0      0        2 
   4   chr4_55553811     ZGre    T    C        0      0        2 
   4   chr4_55553811     ZHar    T    C        1      2        2 
   4   chr4_55553811   Sample    T    C        0      0        2 
   4   chr4_55556133     AAsi    G    C        0      0        2 
   4   chr4_55556133     AKia    G    C        0      0        2 
   4   chr4_55556133     AOna    G    C        0      0        2 
   4   chr4_55556133     ASom    G    C        0      0        2 
   4   chr4_55556133     HCab    G    C        0      0        2 
   4   chr4_55556133     HPrz    G    C        0      0        2 
   4   chr4_55556133     ZBoe    G    C        0      0        2 
   4   chr4_55556133     ZGre    G    C        0      0        2 
   4   chr4_55556133     ZHar    G    C        1      2        2 
   4   chr4_55556133   Sample    G    C        0      0        2 
   4   chr4_55578251     AAsi    G    A        0      0        2 
   4   chr4_55578251     AKia    G    A        0      0        2 
   4   chr4_55578251     AOna    G    A        0      0        2 
   4   chr4_55578251     ASom    G    A        0      0        2 
   4   chr4_55578251     HCab    G    A        1      2        2 
   4   chr4_55578251     HPrz    G    A        1      2        2 
   4   chr4_55578251     ZBoe    G    A        0      0        2 
   4   chr4_55578251     ZGre    G    A        0      0        2 
   4   chr4_55578251     ZHar    G    A        0      0        2 
   4   chr4_55578251   Sample    G    A        0      0        2 
   4   chr4_55584557     AAsi    C    G        0      0        2 
   4   chr4_55584557     AKia    C    G        0      0        2 
   4   chr4_55584557     AOna    C    G        0      0        2 
   4   chr4_55584557     ASom    C    G        0      0        2 
   4   chr4_55584557     HCab    C    G        0      0        2 
   4   chr4_55584557     HPrz    C    G        0      0        2 
   4   chr4_55584557     ZBoe    C    G        1      2        2 
   4   chr4_55584557     ZGre    C    G        0      0        2 
   4   chr4_55584557     ZHar    C    G        0      0        2 
   4   chr4_55584557   Sample    C    G        0      0        2 
   4   chr4_55585605     AAsi    G    A        0      0        2 
   4   chr4_55585605     AKia    G    A        0      0        2 
   4   chr4_55585605     AOna    G    A        0      0        2 
   4   chr4_55585605     ASom    G    A        0      0        2 
   4   chr4_55585605     HCab    G    A        1      2        2 
   4   chr4_55585605     HPrz    G    A        1      2        2 
   4   chr4_55585605     ZBoe    G    A        0      0        2 
   4   chr4_55585605     ZGre    G    A        0      0        2 
   4   chr4_55585605     ZHar    G    A        0      0        2 
   4   chr4_55585605   Sample    G    A        0      0        2 
   4   chr4_55595545     AAsi    T    C        0      0        2 
   4   chr4_55595545     AKia    T    C        0      0        2 
   4   chr4_55595545     AOna    T    C      0.5      1        2 
   4   chr4_55595545     ASom    T    C        0      0        2 
   4   chr4_55595545     HCab    T    C        0      0        2 
   4   chr4_55595545     HPrz    T    C        0      0        2 
   4   chr4_55595545     ZBoe    T    C        0      0        2 
   4   chr4_55595545     ZGre    T    C        0      0        2 
   4   chr4_55595545     ZHar    T    C        0      0        2 
   4   chr4_55595545   Sample    T    C        0      0        2 
   4   chr4_55598377     AAsi    T    C      0.5      1        2 
   4   chr4_55598377     AKia    T    C        0      0        2 
   4   chr4_55598377     AOna    T    C        0      0        2 
   4   chr4_55598377     ASom    T    C        0      0        2 
   4   chr4_55598377     HCab    T    C        0      0        2 
   4   chr4_55598377     HPrz    T    C        0      0        2 
   4   chr4_55598377     ZBoe    T    C        0      0        2 
   4   chr4_55598377     ZGre    T    C        0      0        2 
   4   chr4_55598377     ZHar    T    C        1      2        2 
   4   chr4_55598377   Sample    T    C        0      0        2 
   4   chr4_55605595     AAsi    C    T        0      0        2 
   4   chr4_55605595     AKia    C    T        0      0        2 
   4   chr4_55605595     AOna    C    T      0.5      1        2 
   4   chr4_55605595     ASom    C    T        0      0        2 
   4   chr4_55605595     HCab    C    T        0      0        2 
   4   chr4_55605595     HPrz    C    T        0      0        2 
   4   chr4_55605595     ZBoe    C    T        0      0        2 
   4   chr4_55605595     ZGre    C    T        0      0        2 
   4   chr4_55605595     ZHar    C    T        0      0        2 
   4   chr4_55605595   Sample    C    T        0      0        2 
   4   chr4_55607462     AAsi    G    T        0      0        2 
   4   chr4_55607462     AKia    G    T        0      0        2 
   4   chr4_55607462     AOna    G    T        0      0        2 
   4   chr4_55607462     ASom    G    T        0      0        2 
   4   chr4_55607462     HCab    G    T        0      0        2 
   4   chr4_55607462     HPrz    G    T        0      0        2 
   4   chr4_55607462     ZBoe    G    T      0.5      1        2 
   4   chr4_55607462     ZGre    G    T        1      2        2 
   4   chr4_55607462     ZHar    G    T        1      2        2 
   4   chr4_55607462   Sample    G    T        0      0        2 
   4   chr4_55626691     AAsi    G    C        0      0        2 
   4   chr4_55626691     AKia    G    C        0      0        2 
   4   chr4_55626691     AOna    G    C        0      0        2 
   4   chr4_55626691     ASom    G    C        0      0        2 
   4   chr4_55626691     HCab    G    C        1      2        2 
   4   chr4_55626691     HPrz    G    C        1      2        2 
   4   chr4_55626691     ZBoe    G    C        0      0        2 
   4   chr4_55626691     ZGre    G    C        0      0        2 
   4   chr4_55626691     ZHar    G    C        0      0        2 
   4   chr4_55626691   Sample    G    C        0      0        2 
   4   chr4_55630466     AAsi    A    G        0      0        2 
   4   chr4_55630466     AKia    A    G        0      0        2 
   4   chr4_55630466     AOna    A    G        0      0        2 
   4   chr4_55630466     ASom    A    G        1      2        2 
   4   chr4_55630466     HCab    A    G        0      0        2 
   4   chr4_55630466     HPrz    A    G        0      0        2 
   4   chr4_55630466     ZBoe    A    G        0      0        2 
   4   chr4_55630466     ZGre    A    G        0      0        2 
   4   chr4_55630466     ZHar    A    G        0      0        2 
   4   chr4_55630466   Sample    A    G        0      0        2 
   4   chr4_55630669     AAsi    A    G        0      0        2 
   4   chr4_55630669     AKia    A    G        0      0        2 
   4   chr4_55630669     AOna    A    G        0      0        2 
   4   chr4_55630669     ASom    A    G        0      0        2 
   4   chr4_55630669     HCab    A    G        0      0        2 
   4   chr4_55630669     HPrz    A    G        0      0        2 
   4   chr4_55630669     ZBoe    A    G        0      0        2 
   4   chr4_55630669     ZGre    A    G        0      0        2 
   4   chr4_55630669     ZHar    A    G        1      2        2 
   4   chr4_55630669   Sample    A    G        0      0        2 
   4   chr4_55645095     AAsi    A    G        0      0        2 
   4   chr4_55645095     AKia    A    G        0      0        2 
   4   chr4_55645095     AOna    A    G        0      0        2 
   4   chr4_55645095     ASom    A    G        0      0        2 
   4   chr4_55645095     HCab    A    G        0      0        2 
   4   chr4_55645095     HPrz    A    G        0      0        2 
   4   chr4_55645095     ZBoe    A    G        0      0        2 
   4   chr4_55645095     ZGre    A    G        0      0        2 
   4   chr4_55645095     ZHar    A    G        1      2        2 
   4   chr4_55645095   Sample    A    G        0      0        2 
   4   chr4_55646008     AAsi    C    T        0      0        2 
   4   chr4_55646008     AKia    C    T        0      0        2 
   4   chr4_55646008     AOna    C    T        0      0        2 
   4   chr4_55646008     ASom    C    T        0      0        2 
   4   chr4_55646008     HCab    C    T      0.5      1        2 
   4   chr4_55646008     HPrz    C    T        1      2        2 
   4   chr4_55646008     ZBoe    C    T        0      0        2 
   4   chr4_55646008     ZGre    C    T        0      0        2 
   4   chr4_55646008     ZHar    C    T        0      0        2 
   4   chr4_55646008   Sample    C    T        0      0        2 
   4   chr4_55647441     AAsi    G    T        0      0        2 
   4   chr4_55647441     AKia    G    T        0      0        2 
   4   chr4_55647441     AOna    G    T        0      0        2 
   4   chr4_55647441     ASom    G    T        0      0        2 
   4   chr4_55647441     HCab    G    T        0      0        2 
   4   chr4_55647441     HPrz    G    T        0      0        2 
   4   chr4_55647441     ZBoe    G    T      0.5      1        2 
   4   chr4_55647441     ZGre    G    T        0      0        2 
   4   chr4_55647441     ZHar    G    T        0      0        2 
   4   chr4_55647441   Sample    G    T        0      0        2 
   4   chr4_55647741     AAsi    C    T        0      0        2 
   4   chr4_55647741     AKia    C    T        0      0        2 
   4   chr4_55647741     AOna    C    T        0      0        2 
   4   chr4_55647741     ASom    C    T        0      0        2 
   4   chr4_55647741     HCab    C    T        0      0        2 
   4   chr4_55647741     HPrz    C    T        0      0        2 
   4   chr4_55647741     ZBoe    C    T        0      0        2 
   4   chr4_55647741     ZGre    C    T        0      0        2 
   4   chr4_55647741     ZHar    C    T        1      2        2 
   4   chr4_55647741   Sample    C    T        0      0        2 
   4   chr4_55652767     AAsi    A    G        0      0        2 
   4   chr4_55652767     AKia    A    G        0      0        2 
   4   chr4_55652767     AOna    A    G        0      0        2 
   4   chr4_55652767     ASom    A    G        1      2        2 
   4   chr4_55652767     HCab    A    G        0      0        2 
   4   chr4_55652767     HPrz    A    G        0      0        2 
   4   chr4_55652767     ZBoe    A    G        0      0        2 
   4   chr4_55652767     ZGre    A    G        0      0        2 
   4   chr4_55652767     ZHar    A    G        0      0        2 
   4   chr4_55652767   Sample    A    G        0      0        2 
   4   chr4_55655377     AAsi    G    T        0      0        2 
   4   chr4_55655377     AKia    G    T        0      0        2 
   4   chr4_55655377     AOna    G    T        0      0        2 
   4   chr4_55655377     ASom    G    T        0      0        2 
   4   chr4_55655377     HCab    G    T        0      0        2 
   4   chr4_55655377     HPrz    G    T        0      0        2 
   4   chr4_55655377     ZBoe    G    T        0      0        2 
   4   chr4_55655377     ZGre    G    T      0.5      1        2 
   4   chr4_55655377     ZHar    G    T        0      0        2 
   4   chr4_55655377   Sample    G    T        0      0        2 
   4   chr4_55660641     AAsi    A    G        0      0        2 
   4   chr4_55660641     AKia    A    G        1      2        2 
   4   chr4_55660641     AOna    A    G        1      2        2 
   4   chr4_55660641     ASom    A    G        0      0        2 
   4   chr4_55660641     HCab    A    G        0      0        2 
   4   chr4_55660641     HPrz    A    G        0      0        2 
   4   chr4_55660641     ZBoe    A    G        0      0        2 
   4   chr4_55660641     ZGre    A    G        0      0        2 
   4   chr4_55660641     ZHar    A    G        0      0        2 
   4   chr4_55660641   Sample    A    G        0      0        2 
   4   chr4_55661410     AAsi    G    A        0      0        2 
   4   chr4_55661410     AKia    G    A        0      0        2 
   4   chr4_55661410     AOna    G    A        0      0        2 
   4   chr4_55661410     ASom    G    A        0      0        2 
   4   chr4_55661410     HCab    G    A        0      0        2 
   4   chr4_55661410     HPrz    G    A        0      0        2 
   4   chr4_55661410     ZBoe    G    A        0      0        2 
   4   chr4_55661410     ZGre    G    A        0      0        2 
   4   chr4_55661410     ZHar    G    A      0.5      1        2 
   4   chr4_55661410   Sample    G    A        0      0        2 
   4   chr4_55680137     AAsi    T    C        0      0        2 
   4   chr4_55680137     AKia    T    C        0      0        2 
   4   chr4_55680137     AOna    T    C        0      0        2 
   4   chr4_55680137     ASom    T    C        0      0        2 
   4   chr4_55680137     HCab    T    C        0      0        2 
   4   chr4_55680137     HPrz    T    C        0      0        2 
   4   chr4_55680137     ZBoe    T    C        0      0        2 
   4   chr4_55680137     ZGre    T    C      0.5      1        2 
   4   chr4_55680137     ZHar    T    C        0      0        2 
   4   chr4_55680137   Sample    T    C        0      0        2 
   4   chr4_55685916     AAsi    G    A        0      0        2 
   4   chr4_55685916     AKia    G    A        0      0        2 
   4   chr4_55685916     AOna    G    A        0      0        2 
   4   chr4_55685916     ASom    G    A        0      0        2 
   4   chr4_55685916     HCab    G    A      0.5      1        2 
   4   chr4_55685916     HPrz    G    A        0      0        2 
   4   chr4_55685916     ZBoe    G    A        0      0        2 
   4   chr4_55685916     ZGre    G    A        0      0        2 
   4   chr4_55685916     ZHar    G    A        0      0        2 
   4   chr4_55685916   Sample    G    A        0      0        2 
   4   chr4_55686738     AAsi    C    T        0      0        2 
   4   chr4_55686738     AKia    C    T        0      0        2 
   4   chr4_55686738     AOna    C    T        0      0        2 
   4   chr4_55686738     ASom    C    T        0      0        2 
   4   chr4_55686738     HCab    C    T        1      2        2 
   4   chr4_55686738     HPrz    C    T        1      2        2 
   4   chr4_55686738     ZBoe    C    T        0      0        2 
   4   chr4_55686738     ZGre    C    T        0      0        2 
   4   chr4_55686738     ZHar    C    T        0      0        2 
   4   chr4_55686738   Sample    C    T        0      0        2 
   4   chr4_55687178     AAsi    G    A        0      0        2 
   4   chr4_55687178     AKia    G    A        0      0        2 
   4   chr4_55687178     AOna    G    A        0      0        2 
   4   chr4_55687178     ASom    G    A        0      0        2 
   4   chr4_55687178     HCab    G    A        0      0        2 
   4   chr4_55687178     HPrz    G    A        0      0        2 
   4   chr4_55687178     ZBoe    G    A      0.5      1        2 
   4   chr4_55687178     ZGre    G    A        0      0        2 
   4   chr4_55687178     ZHar    G    A        0      0        2 
   4   chr4_55687178   Sample    G    A        0      0        2 
   4   chr4_55687882     AAsi    C    T        0      0        2 
   4   chr4_55687882     AKia    C    T        0      0        2 
   4   chr4_55687882     AOna    C    T        0      0        2 
   4   chr4_55687882     ASom    C    T        0      0        2 
   4   chr4_55687882     HCab    C    T        0      0        2 
   4   chr4_55687882     HPrz    C    T      0.5      1        2 
   4   chr4_55687882     ZBoe    C    T        0      0        2 
   4   chr4_55687882     ZGre    C    T        0      0        2 
   4   chr4_55687882     ZHar    C    T        0      0        2 
   4   chr4_55687882   Sample    C    T        0      0        2 
   4   chr4_55688005     AAsi    G    A        0      0        2 
   4   chr4_55688005     AKia    G    A        0      0        2 
   4   chr4_55688005     AOna    G    A        0      0        2 
   4   chr4_55688005     ASom    G    A        0      0        2 
   4   chr4_55688005     HCab    G    A        1      2        2 
   4   chr4_55688005     HPrz    G    A        1      2        2 
   4   chr4_55688005     ZBoe    G    A        0      0        2 
   4   chr4_55688005     ZGre    G    A        0      0        2 
   4   chr4_55688005     ZHar    G    A        0      0        2 
   4   chr4_55688005   Sample    G    A        0      0        2 
   4   chr4_55688132     AAsi    G    T        0      0        2 
   4   chr4_55688132     AKia    G    T        0      0        2 
   4   chr4_55688132     AOna    G    T      0.5      1        2 
   4   chr4_55688132     ASom    G    T        0      0        2 
   4   chr4_55688132     HCab    G    T        0      0        2 
   4   chr4_55688132     HPrz    G    T        0      0        2 
   4   chr4_55688132     ZBoe    G    T        0      0        2 
   4   chr4_55688132     ZGre    G    T        0      0        2 
   4   chr4_55688132     ZHar    G    T        0      0        2 
   4   chr4_55688132   Sample    G    T        0      0        2 
   4   chr4_55690256     AAsi    T    A        0      0        2 
   4   chr4_55690256     AKia    T    A        0      0        2 
   4   chr4_55690256     AOna    T    A      0.5      1        2 
   4   chr4_55690256     ASom    T    A        0      0        2 
   4   chr4_55690256     HCab    T    A        0      0        2 
   4   chr4_55690256     HPrz    T    A        0      0        2 
   4   chr4_55690256     ZBoe    T    A        0      0        2 
   4   chr4_55690256     ZGre    T    A        0      0        2 
   4   chr4_55690256     ZHar    T    A        0      0        2 
   4   chr4_55690256   Sample    T    A        0      0        2 
   4   chr4_55694581     AAsi    A    C        1      2        2 
   4   chr4_55694581     AKia    A    C        0      0        2 
   4   chr4_55694581     AOna    A    C        0      0        2 
   4   chr4_55694581     ASom    A    C        1      2        2 
   4   chr4_55694581     HCab    A    C        0      0        2 
   4   chr4_55694581     HPrz    A    C        0      0        2 
   4   chr4_55694581     ZBoe    A    C        0      0        2 
   4   chr4_55694581     ZGre    A    C        0      0        2 
   4   chr4_55694581     ZHar    A    C        0      0        2 
   4   chr4_55694581   Sample    A    C        1      2        2 
   4   chr4_55696538     AAsi    G    A        0      0        2 
   4   chr4_55696538     AKia    G    A        0      0        2 
   4   chr4_55696538     AOna    G    A        0      0        2 
   4   chr4_55696538     ASom    G    A        0      0        2 
   4   chr4_55696538     HCab    G    A        1      2        2 
   4   chr4_55696538     HPrz    G    A        1      2        2 
   4   chr4_55696538     ZBoe    G    A        0      0        2 
   4   chr4_55696538     ZGre    G    A        0      0        2 
   4   chr4_55696538     ZHar    G    A        0      0        2 
   4   chr4_55696538   Sample    G    A        0      0        2 
   4   chr4_55697887     AAsi    A    G        0      0        2 
   4   chr4_55697887     AKia    A    G        0      0        2 
   4   chr4_55697887     AOna    A    G        0      0        2 
   4   chr4_55697887     ASom    A    G        0      0        2 
   4   chr4_55697887     HCab    A    G        1      2        2 
   4   chr4_55697887     HPrz    A    G        1      2        2 
   4   chr4_55697887     ZBoe    A    G        0      0        2 
   4   chr4_55697887     ZGre    A    G        0      0        2 
   4   chr4_55697887     ZHar    A    G        0      0        2 
   4   chr4_55697887   Sample    A    G        0      0        2 
   4   chr4_55698901     AAsi    G    A      0.5      1        2 
   4   chr4_55698901     AKia    G    A        0      0        2 
   4   chr4_55698901     AOna    G    A        0      0        2 
   4   chr4_55698901     ASom    G    A        0      0        2 
   4   chr4_55698901     HCab    G    A        0      0        2 
   4   chr4_55698901     HPrz    G    A        0      0        2 
   4   chr4_55698901     ZBoe    G    A        0      0        2 
   4   chr4_55698901     ZGre    G    A        0      0        2 
   4   chr4_55698901     ZHar    G    A        0      0        2 
   4   chr4_55698901   Sample    G    A        0      0        2 
   4   chr4_55702552     AAsi    T    C        0      0        2 
   4   chr4_55702552     AKia    T    C        0      0        2 
   4   chr4_55702552     AOna    T    C        0      0        2 
   4   chr4_55702552     ASom    T    C        0      0        2 
   4   chr4_55702552     HCab    T    C        0      0        2 
   4   chr4_55702552     HPrz    T    C        0      0        2 
   4   chr4_55702552     ZBoe    T    C        0      0        2 
   4   chr4_55702552     ZGre    T    C      0.5      1        2 
   4   chr4_55702552     ZHar    T    C        0      0        2 
   4   chr4_55702552   Sample    T    C        0      0        2 
   4   chr4_55704651     AAsi    A    T        0      0        2 
   4   chr4_55704651     AKia    A    T        0      0        2 
   4   chr4_55704651     AOna    A    T        0      0        2 
   4   chr4_55704651     ASom    A    T        0      0        2 
   4   chr4_55704651     HCab    A    T        0      0        2 
   4   chr4_55704651     HPrz    A    T        0      0        2 
   4   chr4_55704651     ZBoe    A    T      0.5      1        2 
   4   chr4_55704651     ZGre    A    T        0      0        2 
   4   chr4_55704651     ZHar    A    T        0      0        2 
   4   chr4_55704651   Sample    A    T        0      0        2 
   4   chr4_55704869     AAsi    G    T        0      0        2 
   4   chr4_55704869     AKia    G    T        0      0        2 
   4   chr4_55704869     AOna    G    T        0      0        2 
   4   chr4_55704869     ASom    G    T        0      0        2 
   4   chr4_55704869     HCab    G    T        1      2        2 
   4   chr4_55704869     HPrz    G    T        1      2        2 
   4   chr4_55704869     ZBoe    G    T        0      0        2 
   4   chr4_55704869     ZGre    G    T        0      0        2 
   4   chr4_55704869     ZHar    G    T        0      0        2 
   4   chr4_55704869   Sample    G    T        0      0        2 
   4   chr4_55705883     AAsi    A    C        0      0        2 
   4   chr4_55705883     AKia    A    C        0      0        2 
   4   chr4_55705883     AOna    A    C        0      0        2 
   4   chr4_55705883     ASom    A    C        0      0        2 
   4   chr4_55705883     HCab    A    C        0      0        2 
   4   chr4_55705883     HPrz    A    C        0      0        2 
   4   chr4_55705883     ZBoe    A    C        0      0        2 
   4   chr4_55705883     ZGre    A    C        0      0        2 
   4   chr4_55705883     ZHar    A    C        1      2        2 
   4   chr4_55705883   Sample    A    C        0      0        2 
   4   chr4_55708841     AAsi    G    C        0      0        2 
   4   chr4_55708841     AKia    G    C        0      0        2 
   4   chr4_55708841     AOna    G    C        0      0        2 
   4   chr4_55708841     ASom    G    C        0      0        2 
   4   chr4_55708841     HCab    G    C        1      2        2 
   4   chr4_55708841     HPrz    G    C        1      2        2 
   4   chr4_55708841     ZBoe    G    C        0      0        2 
   4   chr4_55708841     ZGre    G    C        0      0        2 
   4   chr4_55708841     ZHar    G    C        0      0        2 
   4   chr4_55708841   Sample    G    C        0      0        2 
   4   chr4_55716059     AAsi    A    G        0      0        2 
   4   chr4_55716059     AKia    A    G        0      0        2 
   4   chr4_55716059     AOna    A    G        0      0        2 
   4   chr4_55716059     ASom    A    G        0      0        2 
   4   chr4_55716059     HCab    A    G        1      2        2 
   4   chr4_55716059     HPrz    A    G        1      2        2 
   4   chr4_55716059     ZBoe    A    G        0      0        2 
   4   chr4_55716059     ZGre    A    G        0      0        2 
   4   chr4_55716059     ZHar    A    G        0      0        2 
   4   chr4_55716059   Sample    A    G        0      0        2 
   4   chr4_55718727     AAsi    G    A        0      0        2 
   4   chr4_55718727     AKia    G    A        0      0        2 
   4   chr4_55718727     AOna    G    A        0      0        2 
   4   chr4_55718727     ASom    G    A        0      0        2 
   4   chr4_55718727     HCab    G    A        0      0        2 
   4   chr4_55718727     HPrz    G    A        0      0        2 
   4   chr4_55718727     ZBoe    G    A        0      0        2 
   4   chr4_55718727     ZGre    G    A        0      0        2 
   4   chr4_55718727     ZHar    G    A      0.5      1        2 
   4   chr4_55718727   Sample    G    A        0      0        2 
   4   chr4_55721344     AAsi    G    A        1      2        2 
   4   chr4_55721344     AKia    G    A        0      0        2 
   4   chr4_55721344     AOna    G    A        0      0        2 
   4   chr4_55721344     ASom    G    A        1      2        2 
   4   chr4_55721344     HCab    G    A        0      0        2 
   4   chr4_55721344     HPrz    G    A        0      0        2 
   4   chr4_55721344     ZBoe    G    A        0      0        2 
   4   chr4_55721344     ZGre    G    A        0      0        2 
   4   chr4_55721344     ZHar    G    A        0      0        2 
   4   chr4_55721344   Sample    G    A        1      2        2 
   4   chr4_55723407     AAsi    A    G        0      0        2 
   4   chr4_55723407     AKia    A    G        0      0        2 
   4   chr4_55723407     AOna    A    G        0      0        2 
   4   chr4_55723407     ASom    A    G        0      0        2 
   4   chr4_55723407     HCab    A    G        1      2        2 
   4   chr4_55723407     HPrz    A    G        1      2        2 
   4   chr4_55723407     ZBoe    A    G        0      0        2 
   4   chr4_55723407     ZGre    A    G        0      0        2 
   4   chr4_55723407     ZHar    A    G        0      0        2 
   4   chr4_55723407   Sample    A    G        0      0        2 
   4   chr4_55723873     AAsi    A    G        0      0        2 
   4   chr4_55723873     AKia    A    G        1      2        2 
   4   chr4_55723873     AOna    A    G        0      0        2 
   4   chr4_55723873     ASom    A    G        0      0        2 
   4   chr4_55723873     HCab    A    G        0      0        2 
   4   chr4_55723873     HPrz    A    G        0      0        2 
   4   chr4_55723873     ZBoe    A    G        0      0        2 
   4   chr4_55723873     ZGre    A    G        0      0        2 
   4   chr4_55723873     ZHar    A    G        0      0        2 
   4   chr4_55723873   Sample    A    G        0      0        2 
   4   chr4_55727800     AAsi    C    A        0      0        2 
   4   chr4_55727800     AKia    C    A        0      0        2 
   4   chr4_55727800     AOna    C    A      0.5      1        2 
   4   chr4_55727800     ASom    C    A        0      0        2 
   4   chr4_55727800     HCab    C    A        0      0        2 
   4   chr4_55727800     HPrz    C    A        0      0        2 
   4   chr4_55727800     ZBoe    C    A        0      0        2 
   4   chr4_55727800     ZGre    C    A        0      0        2 
   4   chr4_55727800     ZHar    C    A        0      0        2 
   4   chr4_55727800   Sample    C    A        0      0        2 
   4   chr4_55733879     AAsi    T    A        0      0        2 
   4   chr4_55733879     AKia    T    A        0      0        2 
   4   chr4_55733879     AOna    T    A        0      0        2 
   4   chr4_55733879     ASom    T    A        0      0        2 
   4   chr4_55733879     HCab    T    A        1      2        2 
   4   chr4_55733879     HPrz    T    A        1      2        2 
   4   chr4_55733879     ZBoe    T    A        0      0        2 
   4   chr4_55733879     ZGre    T    A        0      0        2 
   4   chr4_55733879     ZHar    T    A        0      0        2 
   4   chr4_55733879   Sample    T    A        0      0        2 
   4   chr4_55738445     AAsi    C    A        0      0        2 
   4   chr4_55738445     AKia    C    A        0      0        2 
   4   chr4_55738445     AOna    C    A        0      0        2 
   4   chr4_55738445     ASom    C    A        0      0        2 
   4   chr4_55738445     HCab    C    A      0.5      1        2 
   4   chr4_55738445     HPrz    C    A        0      0        2 
   4   chr4_55738445     ZBoe    C    A        0      0        2 
   4   chr4_55738445     ZGre    C    A        0      0        2 
   4   chr4_55738445     ZHar    C    A        0      0        2 
   4   chr4_55738445   Sample    C    A        0      0        2 
   4   chr4_55752962     AAsi    T    C        0      0        2 
   4   chr4_55752962     AKia    T    C        0      0        2 
   4   chr4_55752962     AOna    T    C        0      0        2 
   4   chr4_55752962     ASom    T    C        0      0        2 
   4   chr4_55752962     HCab    T    C      0.5      1        2 
   4   chr4_55752962     HPrz    T    C        0      0        2 
   4   chr4_55752962     ZBoe    T    C        0      0        2 
   4   chr4_55752962     ZGre    T    C        0      0        2 
   4   chr4_55752962     ZHar    T    C        0      0        2 
   4   chr4_55752962   Sample    T    C        0      0        2 
   4   chr4_55754679     AAsi    A    G        0      0        2 
   4   chr4_55754679     AKia    A    G        1      2        2 
   4   chr4_55754679     AOna    A    G        0      0        2 
   4   chr4_55754679     ASom    A    G        0      0        2 
   4   chr4_55754679     HCab    A    G        0      0        2 
   4   chr4_55754679     HPrz    A    G        0      0        2 
   4   chr4_55754679     ZBoe    A    G        0      0        2 
   4   chr4_55754679     ZGre    A    G        0      0        2 
   4   chr4_55754679     ZHar    A    G        0      0        2 
   4   chr4_55754679   Sample    A    G        0      0        2 
   4   chr4_55759874     AAsi    C    T        0      0        2 
   4   chr4_55759874     AKia    C    T        0      0        2 
   4   chr4_55759874     AOna    C    T        0      0        2 
   4   chr4_55759874     ASom    C    T        0      0        2 
   4   chr4_55759874     HCab    C    T      0.5      1        2 
   4   chr4_55759874     HPrz    C    T        0      0        2 
   4   chr4_55759874     ZBoe    C    T        0      0        2 
   4   chr4_55759874     ZGre    C    T        0      0        2 
   4   chr4_55759874     ZHar    C    T        0      0        2 
   4   chr4_55759874   Sample    C    T        0      0        2 
   4   chr4_55760807     AAsi    A    G        0      0        2 
   4   chr4_55760807     AKia    A    G        0      0        2 
   4   chr4_55760807     AOna    A    G        0      0        2 
   4   chr4_55760807     ASom    A    G        0      0        2 
   4   chr4_55760807     HCab    A    G        0      0        2 
   4   chr4_55760807     HPrz    A    G        0      0        2 
   4   chr4_55760807     ZBoe    A    G      0.5      1        2 
   4   chr4_55760807     ZGre    A    G        0      0        2 
   4   chr4_55760807     ZHar    A    G        0      0        2 
   4   chr4_55760807   Sample    A    G        0      0        2 
   4   chr4_55765952     AAsi    A    G        0      0        2 
   4   chr4_55765952     AKia    A    G        0      0        2 
   4   chr4_55765952     AOna    A    G        0      0        2 
   4   chr4_55765952     ASom    A    G        0      0        2 
   4   chr4_55765952     HCab    A    G        0      0        2 
   4   chr4_55765952     HPrz    A    G        0      0        2 
   4   chr4_55765952     ZBoe    A    G        0      0        2 
   4   chr4_55765952     ZGre    A    G        0      0        2 
   4   chr4_55765952     ZHar    A    G        1      2        2 
   4   chr4_55765952   Sample    A    G        0      0        2 
   4   chr4_55767732     AAsi    T    C        0      0        2 
   4   chr4_55767732     AKia    T    C        0      0        2 
   4   chr4_55767732     AOna    T    C        0      0        2 
   4   chr4_55767732     ASom    T    C        0      0        2 
   4   chr4_55767732     HCab    T    C        0      0        2 
   4   chr4_55767732     HPrz    T    C        0      0        2 
   4   chr4_55767732     ZBoe    T    C        0      0        2 
   4   chr4_55767732     ZGre    T    C        0      0        2 
   4   chr4_55767732     ZHar    T    C        1      2        2 
   4   chr4_55767732   Sample    T    C        0      0        2 
   4   chr4_55767741     AAsi    T    G      0.5      1        2 
   4   chr4_55767741     AKia    T    G        0      0        2 
   4   chr4_55767741     AOna    T    G        0      0        2 
   4   chr4_55767741     ASom    T    G        1      2        2 
   4   chr4_55767741     HCab    T    G        0      0        2 
   4   chr4_55767741     HPrz    T    G        0      0        2 
   4   chr4_55767741     ZBoe    T    G        0      0        2 
   4   chr4_55767741     ZGre    T    G        0      0        2 
   4   chr4_55767741     ZHar    T    G        0      0        2 
   4   chr4_55767741   Sample    T    G        0      0        2 
   4   chr4_55787008     AAsi    T    C        0      0        2 
   4   chr4_55787008     AKia    T    C        0      0        2 
   4   chr4_55787008     AOna    T    C        0      0        2 
   4   chr4_55787008     ASom    T    C        0      0        2 
   4   chr4_55787008     HCab    T    C        0      0        2 
   4   chr4_55787008     HPrz    T    C        0      0        2 
   4   chr4_55787008     ZBoe    T    C        0      0        2 
   4   chr4_55787008     ZGre    T    C        1      2        2 
   4   chr4_55787008     ZHar    T    C        0      0        2 
   4   chr4_55787008   Sample    T    C        0      0        2 
   4   chr4_55788314     AAsi    C    A        0      0        2 
   4   chr4_55788314     AKia    C    A        0      0        2 
   4   chr4_55788314     AOna    C    A        0      0        2 
   4   chr4_55788314     ASom    C    A        0      0        2 
   4   chr4_55788314     HCab    C    A        0      0        2 
   4   chr4_55788314     HPrz    C    A        0      0        2 
   4   chr4_55788314     ZBoe    C    A      0.5      1        2 
   4   chr4_55788314     ZGre    C    A        0      0        2 
   4   chr4_55788314     ZHar    C    A        0      0        2 
   4   chr4_55788314   Sample    C    A        0      0        2 
   4   chr4_55791392     AAsi    G    A        0      0        2 
   4   chr4_55791392     AKia    G    A        0      0        2 
   4   chr4_55791392     AOna    G    A      0.5      1        2 
   4   chr4_55791392     ASom    G    A        0      0        2 
   4   chr4_55791392     HCab    G    A        0      0        2 
   4   chr4_55791392     HPrz    G    A        0      0        2 
   4   chr4_55791392     ZBoe    G    A        0      0        2 
   4   chr4_55791392     ZGre    G    A        0      0        2 
   4   chr4_55791392     ZHar    G    A        0      0        2 
   4   chr4_55791392   Sample    G    A        0      0        2 
   4   chr4_55803163     AAsi    T    C        0      0        2 
   4   chr4_55803163     AKia    T    C        0      0        2 
   4   chr4_55803163     AOna    T    C      0.5      1        2 
   4   chr4_55803163     ASom    T    C        0      0        2 
   4   chr4_55803163     HCab    T    C        0      0        2 
   4   chr4_55803163     HPrz    T    C        0      0        2 
   4   chr4_55803163     ZBoe    T    C        0      0        2 
   4   chr4_55803163     ZGre    T    C        0      0        2 
   4   chr4_55803163     ZHar    T    C        0      0        2 
   4   chr4_55803163   Sample    T    C        0      0        2 
   4   chr4_55803374     AAsi    C    T        0      0        2 
   4   chr4_55803374     AKia    C    T      0.5      1        2 
   4   chr4_55803374     AOna    C    T        0      0        2 
   4   chr4_55803374     ASom    C    T        0      0        2 
   4   chr4_55803374     HCab    C    T        0      0        2 
   4   chr4_55803374     HPrz    C    T        0      0        2 
   4   chr4_55803374     ZBoe    C    T        0      0        2 
   4   chr4_55803374     ZGre    C    T        0      0        2 
   4   chr4_55803374     ZHar    C    T        0      0        2 
   4   chr4_55803374   Sample    C    T        0      0        2 
   4   chr4_55805353     AAsi    C    A        0      0        2 
   4   chr4_55805353     AKia    C    A        0      0        2 
   4   chr4_55805353     AOna    C    A        0      0        2 
   4   chr4_55805353     ASom    C    A        0      0        2 
   4   chr4_55805353     HCab    C    A        1      2        2 
   4   chr4_55805353     HPrz    C    A        1      2        2 
   4   chr4_55805353     ZBoe    C    A        0      0        2 
   4   chr4_55805353     ZGre    C    A        0      0        2 
   4   chr4_55805353     ZHar    C    A        0      0        2 
   4   chr4_55805353   Sample    C    A        0      0        2 
   4   chr4_55811524     AAsi    G    C        0      0        2 
   4   chr4_55811524     AKia    G    C        0      0        2 
   4   chr4_55811524     AOna    G    C        0      0        2 
   4   chr4_55811524     ASom    G    C        0      0        2 
   4   chr4_55811524     HCab    G    C        1      2        2 
   4   chr4_55811524     HPrz    G    C        1      2        2 
   4   chr4_55811524     ZBoe    G    C        0      0        2 
   4   chr4_55811524     ZGre    G    C        0      0        2 
   4   chr4_55811524     ZHar    G    C        0      0        2 
   4   chr4_55811524   Sample    G    C        0      0        2 
   4   chr4_55816287     AAsi    A    G        0      0        2 
   4   chr4_55816287     AKia    A    G        0      0        2 
   4   chr4_55816287     AOna    A    G        0      0        2 
   4   chr4_55816287     ASom    A    G        0      0        2 
   4   chr4_55816287     HCab    A    G        0      0        2 
   4   chr4_55816287     HPrz    A    G        0      0        2 
   4   chr4_55816287     ZBoe    A    G        0      0        2 
   4   chr4_55816287     ZGre    A    G        0      0        2 
   4   chr4_55816287     ZHar    A    G        1      2        2 
   4   chr4_55816287   Sample    A    G        0      0        2 
   4   chr4_55817705     AAsi    C    G        0      0        2 
   4   chr4_55817705     AKia    C    G        0      0        2 
   4   chr4_55817705     AOna    C    G        0      0        2 
   4   chr4_55817705     ASom    C    G        0      0        2 
   4   chr4_55817705     HCab    C    G        0      0        2 
   4   chr4_55817705     HPrz    C    G        0      0        2 
   4   chr4_55817705     ZBoe    C    G        0      0        2 
   4   chr4_55817705     ZGre    C    G        1      2        2 
   4   chr4_55817705     ZHar    C    G        0      0        2 
   4   chr4_55817705   Sample    C    G        0      0        2 
   4   chr4_55820866     AAsi    G    T        0      0        2 
   4   chr4_55820866     AKia    G    T        0      0        2 
   4   chr4_55820866     AOna    G    T        0      0        2 
   4   chr4_55820866     ASom    G    T        0      0        2 
   4   chr4_55820866     HCab    G    T        0      0        2 
   4   chr4_55820866     HPrz    G    T        0      0        2 
   4   chr4_55820866     ZBoe    G    T        0      0        2 
   4   chr4_55820866     ZGre    G    T        0      0        2 
   4   chr4_55820866     ZHar    G    T        1      2        2 
   4   chr4_55820866   Sample    G    T        0      0        2 
   4   chr4_55820995     AAsi    G    A        0      0        2 
   4   chr4_55820995     AKia    G    A        0      0        2 
   4   chr4_55820995     AOna    G    A        0      0        2 
   4   chr4_55820995     ASom    G    A        0      0        2 
   4   chr4_55820995     HCab    G    A        1      2        2 
   4   chr4_55820995     HPrz    G    A        1      2        2 
   4   chr4_55820995     ZBoe    G    A        0      0        2 
   4   chr4_55820995     ZGre    G    A        0      0        2 
   4   chr4_55820995     ZHar    G    A        0      0        2 
   4   chr4_55820995   Sample    G    A        0      0        2 
   4   chr4_55826425     AAsi    A    G        0      0        2 
   4   chr4_55826425     AKia    A    G        0      0        2 
   4   chr4_55826425     AOna    A    G        0      0        2 
   4   chr4_55826425     ASom    A    G        0      0        2 
   4   chr4_55826425     HCab    A    G        1      2        2 
   4   chr4_55826425     HPrz    A    G        1      2        2 
   4   chr4_55826425     ZBoe    A    G        0      0        2 
   4   chr4_55826425     ZGre    A    G        0      0        2 
   4   chr4_55826425     ZHar    A    G        1      2        2 
   4   chr4_55826425   Sample    A    G        0      0        2 
   4   chr4_55826965     AAsi    A    T        0      0        2 
   4   chr4_55826965     AKia    A    T        0      0        2 
   4   chr4_55826965     AOna    A    T        0      0        2 
   4   chr4_55826965     ASom    A    T        0      0        2 
   4   chr4_55826965     HCab    A    T        0      0        2 
   4   chr4_55826965     HPrz    A    T        0      0        2 
   4   chr4_55826965     ZBoe    A    T      0.5      1        2 
   4   chr4_55826965     ZGre    A    T        0      0        2 
   4   chr4_55826965     ZHar    A    T        0      0        2 
   4   chr4_55826965   Sample    A    T        0      0        2 
   4   chr4_55828359     AAsi    C    A        0      0        2 
   4   chr4_55828359     AKia    C    A        0      0        2 
   4   chr4_55828359     AOna    C    A        0      0        2 
   4   chr4_55828359     ASom    C    A        0      0        2 
   4   chr4_55828359     HCab    C    A        1      2        2 
   4   chr4_55828359     HPrz    C    A        1      2        2 
   4   chr4_55828359     ZBoe    C    A        0      0        2 
   4   chr4_55828359     ZGre    C    A        0      0        2 
   4   chr4_55828359     ZHar    C    A        0      0        2 
   4   chr4_55828359   Sample    C    A        0      0        2 
   4   chr4_55828696     AAsi    T    A        0      0        2 
   4   chr4_55828696     AKia    T    A      0.5      1        2 
   4   chr4_55828696     AOna    T    A        0      0        2 
   4   chr4_55828696     ASom    T    A        0      0        2 
   4   chr4_55828696     HCab    T    A        0      0        2 
   4   chr4_55828696     HPrz    T    A        0      0        2 
   4   chr4_55828696     ZBoe    T    A        0      0        2 
   4   chr4_55828696     ZGre    T    A        0      0        2 
   4   chr4_55828696     ZHar    T    A        0      0        2 
   4   chr4_55828696   Sample    T    A        0      0        2 
   4   chr4_55832175     AAsi    C    T      0.5      1        2 
   4   chr4_55832175     AKia    C    T        0      0        2 
   4   chr4_55832175     AOna    C    T        0      0        2 
   4   chr4_55832175     ASom    C    T        0      0        2 
   4   chr4_55832175     HCab    C    T        0      0        2 
   4   chr4_55832175     HPrz    C    T        0      0        2 
   4   chr4_55832175     ZBoe    C    T        0      0        2 
   4   chr4_55832175     ZGre    C    T        0      0        2 
   4   chr4_55832175     ZHar    C    T        0      0        2 
   4   chr4_55832175   Sample    C    T        0      0        2 
   4   chr4_55834536     AAsi    T    C        0      0        2 
   4   chr4_55834536     AKia    T    C        0      0        2 
   4   chr4_55834536     AOna    T    C        0      0        2 
   4   chr4_55834536     ASom    T    C        0      0        2 
   4   chr4_55834536     HCab    T    C        1      2        2 
   4   chr4_55834536     HPrz    T    C        1      2        2 
   4   chr4_55834536     ZBoe    T    C        0      0        2 
   4   chr4_55834536     ZGre    T    C        0      0        2 
   4   chr4_55834536     ZHar    T    C        0      0        2 
   4   chr4_55834536   Sample    T    C        0      0        2 
   4   chr4_55836171     AAsi    G    A        0      0        2 
   4   chr4_55836171     AKia    G    A        0      0        2 
   4   chr4_55836171     AOna    G    A        0      0        2 
   4   chr4_55836171     ASom    G    A        0      0        2 
   4   chr4_55836171     HCab    G    A        1      2        2 
   4   chr4_55836171     HPrz    G    A        1      2        2 
   4   chr4_55836171     ZBoe    G    A        0      0        2 
   4   chr4_55836171     ZGre    G    A        0      0        2 
   4   chr4_55836171     ZHar    G    A        0      0        2 
   4   chr4_55836171   Sample    G    A        0      0        2 
   4   chr4_55847494     AAsi    A    G        0      0        2 
   4   chr4_55847494     AKia    A    G        0      0        2 
   4   chr4_55847494     AOna    A    G        0      0        2 
   4   chr4_55847494     ASom    A    G        0      0        2 
   4   chr4_55847494     HCab    A    G        0      0        2 
   4   chr4_55847494     HPrz    A    G        0      0        2 
   4   chr4_55847494     ZBoe    A    G      0.5      1        2 
   4   chr4_55847494     ZGre    A    G        0      0        2 
   4   chr4_55847494     ZHar    A    G        0      0        2 
   4   chr4_55847494   Sample    A    G        0      0        2 
   4   chr4_55848298     AAsi    C    T        0      0        2 
   4   chr4_55848298     AKia    C    T        0      0        2 
   4   chr4_55848298     AOna    C    T        0      0        2 
   4   chr4_55848298     ASom    C    T        0      0        2 
   4   chr4_55848298     HCab    C    T        0      0        2 
   4   chr4_55848298     HPrz    C    T        0      0        2 
   4   chr4_55848298     ZBoe    C    T        0      0        2 
   4   chr4_55848298     ZGre    C    T        1      2        2 
   4   chr4_55848298     ZHar    C    T        0      0        2 
   4   chr4_55848298   Sample    C    T        0      0        2 
   4   chr4_55850015     AAsi    A    G        0      0        2 
   4   chr4_55850015     AKia    A    G        0      0        2 
   4   chr4_55850015     AOna    A    G      0.5      1        2 
   4   chr4_55850015     ASom    A    G        0      0        2 
   4   chr4_55850015     HCab    A    G        0      0        2 
   4   chr4_55850015     HPrz    A    G        0      0        2 
   4   chr4_55850015     ZBoe    A    G        0      0        2 
   4   chr4_55850015     ZGre    A    G        0      0        2 
   4   chr4_55850015     ZHar    A    G        0      0        2 
   4   chr4_55850015   Sample    A    G        0      0        2 
   4   chr4_55850077     AAsi    T    C        0      0        2 
   4   chr4_55850077     AKia    T    C        0      0        2 
   4   chr4_55850077     AOna    T    C        0      0        2 
   4   chr4_55850077     ASom    T    C        0      0        2 
   4   chr4_55850077     HCab    T    C      0.5      1        2 
   4   chr4_55850077     HPrz    T    C        0      0        2 
   4   chr4_55850077     ZBoe    T    C        0      0        2 
   4   chr4_55850077     ZGre    T    C        0      0        2 
   4   chr4_55850077     ZHar    T    C        0      0        2 
   4   chr4_55850077   Sample    T    C        0      0        2 
   4   chr4_55862827     AAsi    C    T        0      0        2 
   4   chr4_55862827     AKia    C    T        0      0        2 
   4   chr4_55862827     AOna    C    T        0      0        2 
   4   chr4_55862827     ASom    C    T        0      0        2 
   4   chr4_55862827     HCab    C    T        1      2        2 
   4   chr4_55862827     HPrz    C    T        1      2        2 
   4   chr4_55862827     ZBoe    C    T        0      0        2 
   4   chr4_55862827     ZGre    C    T        0      0        2 
   4   chr4_55862827     ZHar    C    T        0      0        2 
   4   chr4_55862827   Sample    C    T        0      0        2 
   4   chr4_55869361     AAsi    G    A        0      0        2 
   4   chr4_55869361     AKia    G    A        0      0        2 
   4   chr4_55869361     AOna    G    A        0      0        2 
   4   chr4_55869361     ASom    G    A        0      0        2 
   4   chr4_55869361     HCab    G    A        1      2        2 
   4   chr4_55869361     HPrz    G    A        1      2        2 
   4   chr4_55869361     ZBoe    G    A        0      0        2 
   4   chr4_55869361     ZGre    G    A        0      0        2 
   4   chr4_55869361     ZHar    G    A        0      0        2 
   4   chr4_55869361   Sample    G    A        0      0        2 
   4   chr4_55870783     AAsi    A    C        0      0        2 
   4   chr4_55870783     AKia    A    C        0      0        2 
   4   chr4_55870783     AOna    A    C        0      0        2 
   4   chr4_55870783     ASom    A    C        0      0        2 
   4   chr4_55870783     HCab    A    C        1      2        2 
   4   chr4_55870783     HPrz    A    C        1      2        2 
   4   chr4_55870783     ZBoe    A    C        0      0        2 
   4   chr4_55870783     ZGre    A    C        0      0        2 
   4   chr4_55870783     ZHar    A    C        0      0        2 
   4   chr4_55870783   Sample    A    C        0      0        2 
   4   chr4_55872900     AAsi    T    C        0      0        2 
   4   chr4_55872900     AKia    T    C        0      0        2 
   4   chr4_55872900     AOna    T    C        0      0        2 
   4   chr4_55872900     ASom    T    C        0      0        2 
   4   chr4_55872900     HCab    T    C        1      2        2 
   4   chr4_55872900     HPrz    T    C        1      2        2 
   4   chr4_55872900     ZBoe    T    C        0      0        2 
   4   chr4_55872900     ZGre    T    C        0      0        2 
   4   chr4_55872900     ZHar    T    C        0      0        2 
   4   chr4_55872900   Sample    T    C        0      0        2 
   4   chr4_55876079     AAsi    G    A        0      0        2 
   4   chr4_55876079     AKia    G    A        0      0        2 
   4   chr4_55876079     AOna    G    A      0.5      1        2 
   4   chr4_55876079     ASom    G    A        0      0        2 
   4   chr4_55876079     HCab    G    A        0      0        2 
   4   chr4_55876079     HPrz    G    A        0      0        2 
   4   chr4_55876079     ZBoe    G    A        0      0        2 
   4   chr4_55876079     ZGre    G    A        0      0        2 
   4   chr4_55876079     ZHar    G    A        0      0        2 
   4   chr4_55876079   Sample    G    A        0      0        2 
   4   chr4_55898882     AAsi    G    C        0      0        2 
   4   chr4_55898882     AKia    G    C      0.5      1        2 
   4   chr4_55898882     AOna    G    C        0      0        2 
   4   chr4_55898882     ASom    G    C        0      0        2 
   4   chr4_55898882     HCab    G    C        0      0        2 
   4   chr4_55898882     HPrz    G    C        0      0        2 
   4   chr4_55898882     ZBoe    G    C        0      0        2 
   4   chr4_55898882     ZGre    G    C        0      0        2 
   4   chr4_55898882     ZHar    G    C        0      0        2 
   4   chr4_55898882   Sample    G    C        0      0        2 
   4   chr4_55901550     AAsi    T    G      0.5      1        2 
   4   chr4_55901550     AKia    T    G        0      0        2 
   4   chr4_55901550     AOna    T    G        0      0        2 
   4   chr4_55901550     ASom    T    G        0      0        2 
   4   chr4_55901550     HCab    T    G        0      0        2 
   4   chr4_55901550     HPrz    T    G        0      0        2 
   4   chr4_55901550     ZBoe    T    G        0      0        2 
   4   chr4_55901550     ZGre    T    G        0      0        2 
   4   chr4_55901550     ZHar    T    G        0      0        2 
   4   chr4_55901550   Sample    T    G        1      2        2 
   4   chr4_55902374     AAsi    T    C        0      0        2 
   4   chr4_55902374     AKia    T    C        0      0        2 
   4   chr4_55902374     AOna    T    C        0      0        2 
   4   chr4_55902374     ASom    T    C        0      0        2 
   4   chr4_55902374     HCab    T    C        0      0        2 
   4   chr4_55902374     HPrz    T    C        0      0        2 
   4   chr4_55902374     ZBoe    T    C        0      0        2 
   4   chr4_55902374     ZGre    T    C        0      0        2 
   4   chr4_55902374     ZHar    T    C      0.5      1        2 
   4   chr4_55902374   Sample    T    C        0      0        2 
   4   chr4_55902757     AAsi    T    A        0      0        2 
   4   chr4_55902757     AKia    T    A      0.5      1        2 
   4   chr4_55902757     AOna    T    A        0      0        2 
   4   chr4_55902757     ASom    T    A        0      0        2 
   4   chr4_55902757     HCab    T    A        0      0        2 
   4   chr4_55902757     HPrz    T    A        0      0        2 
   4   chr4_55902757     ZBoe    T    A        0      0        2 
   4   chr4_55902757     ZGre    T    A        0      0        2 
   4   chr4_55902757     ZHar    T    A        0      0        2 
   4   chr4_55902757   Sample    T    A        0      0        2 
   4   chr4_55906789     AAsi    G    A        0      0        2 
   4   chr4_55906789     AKia    G    A        0      0        2 
   4   chr4_55906789     AOna    G    A        0      0        2 
   4   chr4_55906789     ASom    G    A        0      0        2 
   4   chr4_55906789     HCab    G    A        0      0        2 
   4   chr4_55906789     HPrz    G    A        0      0        2 
   4   chr4_55906789     ZBoe    G    A      0.5      1        2 
   4   chr4_55906789     ZGre    G    A        0      0        2 
   4   chr4_55906789     ZHar    G    A        0      0        2 
   4   chr4_55906789   Sample    G    A        0      0        2 
   4   chr4_55911611     AAsi    T    C        0      0        2 
   4   chr4_55911611     AKia    T    C        0      0        2 
   4   chr4_55911611     AOna    T    C      0.5      1        2 
   4   chr4_55911611     ASom    T    C        0      0        2 
   4   chr4_55911611     HCab    T    C        0      0        2 
   4   chr4_55911611     HPrz    T    C        0      0        2 
   4   chr4_55911611     ZBoe    T    C        0      0        2 
   4   chr4_55911611     ZGre    T    C        0      0        2 
   4   chr4_55911611     ZHar    T    C        0      0        2 
   4   chr4_55911611   Sample    T    C        0      0        2 
   4   chr4_55920755     AAsi    T    G        1      2        2 
   4   chr4_55920755     AKia    T    G        0      0        2 
   4   chr4_55920755     AOna    T    G        0      0        2 
   4   chr4_55920755     ASom    T    G        0      0        2 
   4   chr4_55920755     HCab    T    G        0      0        2 
   4   chr4_55920755     HPrz    T    G        0      0        2 
   4   chr4_55920755     ZBoe    T    G        0      0        2 
   4   chr4_55920755     ZGre    T    G        0      0        2 
   4   chr4_55920755     ZHar    T    G        0      0        2 
   4   chr4_55920755   Sample    T    G        1      2        2 
   4   chr4_55923107     AAsi    T    C        0      0        2 
   4   chr4_55923107     AKia    T    C        0      0        2 
   4   chr4_55923107     AOna    T    C        0      0        2 
   4   chr4_55923107     ASom    T    C        0      0        2 
   4   chr4_55923107     HCab    T    C        1      2        2 
   4   chr4_55923107     HPrz    T    C        1      2        2 
   4   chr4_55923107     ZBoe    T    C        0      0        2 
   4   chr4_55923107     ZGre    T    C        0      0        2 
   4   chr4_55923107     ZHar    T    C        0      0        2 
   4   chr4_55923107   Sample    T    C        0      0        2 
   4   chr4_55926428     AAsi    G    A        0      0        2 
   4   chr4_55926428     AKia    G    A        0      0        2 
   4   chr4_55926428     AOna    G    A        0      0        2 
   4   chr4_55926428     ASom    G    A        0      0        2 
   4   chr4_55926428     HCab    G    A        0      0        2 
   4   chr4_55926428     HPrz    G    A        0      0        2 
   4   chr4_55926428     ZBoe    G    A        0      0        2 
   4   chr4_55926428     ZGre    G    A      0.5      1        2 
   4   chr4_55926428     ZHar    G    A        0      0        2 
   4   chr4_55926428   Sample    G    A        0      0        2 
   4   chr4_55927378     AAsi    A    G        0      0        2 
   4   chr4_55927378     AKia    A    G        0      0        2 
   4   chr4_55927378     AOna    A    G        0      0        2 
   4   chr4_55927378     ASom    A    G        0      0        2 
   4   chr4_55927378     HCab    A    G        1      2        2 
   4   chr4_55927378     HPrz    A    G        1      2        2 
   4   chr4_55927378     ZBoe    A    G        0      0        2 
   4   chr4_55927378     ZGre    A    G        0      0        2 
   4   chr4_55927378     ZHar    A    G        0      0        2 
   4   chr4_55927378   Sample    A    G        0      0        2 
   4   chr4_55928472     AAsi    A    G        0      0        2 
   4   chr4_55928472     AKia    A    G        0      0        2 
   4   chr4_55928472     AOna    A    G        0      0        2 
   4   chr4_55928472     ASom    A    G        0      0        2 
   4   chr4_55928472     HCab    A    G        0      0        2 
   4   chr4_55928472     HPrz    A    G        1      2        2 
   4   chr4_55928472     ZBoe    A    G        0      0        2 
   4   chr4_55928472     ZGre    A    G        0      0        2 
   4   chr4_55928472     ZHar    A    G        0      0        2 
   4   chr4_55928472   Sample    A    G        0      0        2 
   4   chr4_55939034     AAsi    A    T        0      0        2 
   4   chr4_55939034     AKia    A    T        0      0        2 
   4   chr4_55939034     AOna    A    T        0      0        2 
   4   chr4_55939034     ASom    A    T        0      0        2 
   4   chr4_55939034     HCab    A    T      0.5      1        2 
   4   chr4_55939034     HPrz    A    T        1      2        2 
   4   chr4_55939034     ZBoe    A    T        0      0        2 
   4   chr4_55939034     ZGre    A    T        0      0        2 
   4   chr4_55939034     ZHar    A    T        0      0        2 
   4   chr4_55939034   Sample    A    T        0      0        2 
   4   chr4_55939140     AAsi    T    C        0      0        2 
   4   chr4_55939140     AKia    T    C        0      0        2 
   4   chr4_55939140     AOna    T    C        0      0        2 
   4   chr4_55939140     ASom    T    C        0      0        2 
   4   chr4_55939140     HCab    T    C        1      2        2 
   4   chr4_55939140     HPrz    T    C        1      2        2 
   4   chr4_55939140     ZBoe    T    C        0      0        2 
   4   chr4_55939140     ZGre    T    C        0      0        2 
   4   chr4_55939140     ZHar    T    C        0      0        2 
   4   chr4_55939140   Sample    T    C        0      0        2 
   4   chr4_55940614     AAsi    T    A        0      0        2 
   4   chr4_55940614     AKia    T    A        0      0        2 
   4   chr4_55940614     AOna    T    A        0      0        2 
   4   chr4_55940614     ASom    T    A        0      0        2 
   4   chr4_55940614     HCab    T    A        1      2        2 
   4   chr4_55940614     HPrz    T    A        1      2        2 
   4   chr4_55940614     ZBoe    T    A        0      0        2 
   4   chr4_55940614     ZGre    T    A        0      0        2 
   4   chr4_55940614     ZHar    T    A        0      0        2 
   4   chr4_55940614   Sample    T    A        0      0        2 
   4   chr4_55945301     AAsi    A    G        0      0        2 
   4   chr4_55945301     AKia    A    G        0      0        2 
   4   chr4_55945301     AOna    A    G        0      0        2 
   4   chr4_55945301     ASom    A    G        0      0        2 
   4   chr4_55945301     HCab    A    G        0      0        2 
   4   chr4_55945301     HPrz    A    G        0      0        2 
   4   chr4_55945301     ZBoe    A    G        0      0        2 
   4   chr4_55945301     ZGre    A    G      0.5      1        2 
   4   chr4_55945301     ZHar    A    G        0      0        2 
   4   chr4_55945301   Sample    A    G        0      0        2 
   4   chr4_55948072     AAsi    T    C        0      0        2 
   4   chr4_55948072     AKia    T    C        0      0        2 
   4   chr4_55948072     AOna    T    C        0      0        2 
   4   chr4_55948072     ASom    T    C        0      0        2 
   4   chr4_55948072     HCab    T    C        0      0        2 
   4   chr4_55948072     HPrz    T    C        0      0        2 
   4   chr4_55948072     ZBoe    T    C        0      0        2 
   4   chr4_55948072     ZGre    T    C      0.5      1        2 
   4   chr4_55948072     ZHar    T    C        0      0        2 
   4   chr4_55948072   Sample    T    C        0      0        2 
   4   chr4_55948700     AAsi    C    A      0.5      1        2 
   4   chr4_55948700     AKia    C    A        0      0        2 
   4   chr4_55948700     AOna    C    A        0      0        2 
   4   chr4_55948700     ASom    C    A        0      0        2 
   4   chr4_55948700     HCab    C    A        0      0        2 
   4   chr4_55948700     HPrz    C    A        0      0        2 
   4   chr4_55948700     ZBoe    C    A        0      0        2 
   4   chr4_55948700     ZGre    C    A        0      0        2 
   4   chr4_55948700     ZHar    C    A        0      0        2 
   4   chr4_55948700   Sample    C    A        1      2        2 
   4   chr4_55949322     AAsi    C    T        0      0        2 
   4   chr4_55949322     AKia    C    T        0      0        2 
   4   chr4_55949322     AOna    C    T        0      0        2 
   4   chr4_55949322     ASom    C    T        0      0        2 
   4   chr4_55949322     HCab    C    T        0      0        2 
   4   chr4_55949322     HPrz    C    T        0      0        2 
   4   chr4_55949322     ZBoe    C    T        0      0        2 
   4   chr4_55949322     ZGre    C    T      0.5      1        2 
   4   chr4_55949322     ZHar    C    T        0      0        2 
   4   chr4_55949322   Sample    C    T        0      0        2 
   4   chr4_55956057     AAsi    C    T      0.5      1        2 
   4   chr4_55956057     AKia    C    T        0      0        2 
   4   chr4_55956057     AOna    C    T        0      0        2 
   4   chr4_55956057     ASom    C    T        0      0        2 
   4   chr4_55956057     HCab    C    T        0      0        2 
   4   chr4_55956057     HPrz    C    T        0      0        2 
   4   chr4_55956057     ZBoe    C    T        0      0        2 
   4   chr4_55956057     ZGre    C    T        0      0        2 
   4   chr4_55956057     ZHar    C    T        0      0        2 
   4   chr4_55956057   Sample    C    T        0      0        2 
   4   chr4_55961840     AAsi    A    G        0      0        2 
   4   chr4_55961840     AKia    A    G        0      0        2 
   4   chr4_55961840     AOna    A    G        0      0        2 
   4   chr4_55961840     ASom    A    G        0      0        2 
   4   chr4_55961840     HCab    A    G      0.5      1        2 
   4   chr4_55961840     HPrz    A    G        0      0        2 
   4   chr4_55961840     ZBoe    A    G        0      0        2 
   4   chr4_55961840     ZGre    A    G        0      0        2 
   4   chr4_55961840     ZHar    A    G        0      0        2 
   4   chr4_55961840   Sample    A    G        0      0        2 
   4   chr4_55968377     AAsi    T    C        0      0        2 
   4   chr4_55968377     AKia    T    C        0      0        2 
   4   chr4_55968377     AOna    T    C        0      0        2 
   4   chr4_55968377     ASom    T    C        1      2        2 
   4   chr4_55968377     HCab    T    C        0      0        2 
   4   chr4_55968377     HPrz    T    C        0      0        2 
   4   chr4_55968377     ZBoe    T    C        0      0        2 
   4   chr4_55968377     ZGre    T    C        0      0        2 
   4   chr4_55968377     ZHar    T    C        0      0        2 
   4   chr4_55968377   Sample    T    C        0      0        2 
   4   chr4_55976740     AAsi    C    T        0      0        2 
   4   chr4_55976740     AKia    C    T      0.5      1        2 
   4   chr4_55976740     AOna    C    T        0      0        2 
   4   chr4_55976740     ASom    C    T        0      0        2 
   4   chr4_55976740     HCab    C    T        0      0        2 
   4   chr4_55976740     HPrz    C    T        0      0        2 
   4   chr4_55976740     ZBoe    C    T        0      0        2 
   4   chr4_55976740     ZGre    C    T        0      0        2 
   4   chr4_55976740     ZHar    C    T        0      0        2 
   4   chr4_55976740   Sample    C    T        0      0        2 
   4   chr4_55979279     AAsi    A    G        0      0        2 
   4   chr4_55979279     AKia    A    G        0      0        2 
   4   chr4_55979279     AOna    A    G        0      0        2 
   4   chr4_55979279     ASom    A    G        0      0        2 
   4   chr4_55979279     HCab    A    G        0      0        2 
   4   chr4_55979279     HPrz    A    G        0      0        2 
   4   chr4_55979279     ZBoe    A    G      0.5      1        2 
   4   chr4_55979279     ZGre    A    G        0      0        2 
   4   chr4_55979279     ZHar    A    G        0      0        2 
   4   chr4_55979279   Sample    A    G        0      0        2 
   4   chr4_55980339     AAsi    C    G        0      0        2 
   4   chr4_55980339     AKia    C    G        0      0        2 
   4   chr4_55980339     AOna    C    G        0      0        2 
   4   chr4_55980339     ASom    C    G        0      0        2 
   4   chr4_55980339     HCab    C    G      0.5      1        2 
   4   chr4_55980339     HPrz    C    G        0      0        2 
   4   chr4_55980339     ZBoe    C    G        0      0        2 
   4   chr4_55980339     ZGre    C    G        0      0        2 
   4   chr4_55980339     ZHar    C    G        0      0        2 
   4   chr4_55980339   Sample    C    G        0      0        2 
   4   chr4_55983611     AAsi    T    C        0      0        2 
   4   chr4_55983611     AKia    T    C      0.5      1        2 
   4   chr4_55983611     AOna    T    C        0      0        2 
   4   chr4_55983611     ASom    T    C        0      0        2 
   4   chr4_55983611     HCab    T    C        0      0        2 
   4   chr4_55983611     HPrz    T    C        0      0        2 
   4   chr4_55983611     ZBoe    T    C        0      0        2 
   4   chr4_55983611     ZGre    T    C        0      0        2 
   4   chr4_55983611     ZHar    T    C        0      0        2 
   4   chr4_55983611   Sample    T    C        0      0        2 
   4   chr4_55990076     AAsi    T    C        1      2        2 
   4   chr4_55990076     AKia    T    C      0.5      1        2 
   4   chr4_55990076     AOna    T    C        0      0        2 
   4   chr4_55990076     ASom    T    C        0      0        2 
   4   chr4_55990076     HCab    T    C        1      2        2 
   4   chr4_55990076     HPrz    T    C        1      2        2 
   4   chr4_55990076     ZBoe    T    C        0      0        2 
   4   chr4_55990076     ZGre    T    C        0      0        2 
   4   chr4_55990076     ZHar    T    C        0      0        2 
   4   chr4_55990076   Sample    T    C        1      2        2 
   4   chr4_55992911     AAsi    C    T        0      0        2 
   4   chr4_55992911     AKia    C    T        0      0        2 
   4   chr4_55992911     AOna    C    T        0      0        2 
   4   chr4_55992911     ASom    C    T        0      0        2 
   4   chr4_55992911     HCab    C    T        1      2        2 
   4   chr4_55992911     HPrz    C    T        1      2        2 
   4   chr4_55992911     ZBoe    C    T        0      0        2 
   4   chr4_55992911     ZGre    C    T        0      0        2 
   4   chr4_55992911     ZHar    C    T        0      0        2 
   4   chr4_55992911   Sample    C    T        0      0        2 
   4   chr4_55993536     AAsi    G    A        0      0        2 
   4   chr4_55993536     AKia    G    A      0.5      1        2 
   4   chr4_55993536     AOna    G    A        0      0        2 
   4   chr4_55993536     ASom    G    A        0      0        2 
   4   chr4_55993536     HCab    G    A        0      0        2 
   4   chr4_55993536     HPrz    G    A        0      0        2 
   4   chr4_55993536     ZBoe    G    A        0      0        2 
   4   chr4_55993536     ZGre    G    A        0      0        2 
   4   chr4_55993536     ZHar    G    A        0      0        2 
   4   chr4_55993536   Sample    G    A        0      0        2 
   4   chr4_55993962     AAsi    T    C        0      0        2 
   4   chr4_55993962     AKia    T    C        0      0        2 
   4   chr4_55993962     AOna    T    C      0.5      1        2 
   4   chr4_55993962     ASom    T    C        0      0        2 
   4   chr4_55993962     HCab    T    C        0      0        2 
   4   chr4_55993962     HPrz    T    C        0      0        2 
   4   chr4_55993962     ZBoe    T    C        0      0        2 
   4   chr4_55993962     ZGre    T    C        0      0        2 
   4   chr4_55993962     ZHar    T    C        0      0        2 
   4   chr4_55993962   Sample    T    C        0      0        2 
   4   chr4_55997218     AAsi    G    A        0      0        2 
   4   chr4_55997218     AKia    G    A        0      0        2 
   4   chr4_55997218     AOna    G    A        0      0        2 
   4   chr4_55997218     ASom    G    A        0      0        2 
   4   chr4_55997218     HCab    G    A        0      0        2 
   4   chr4_55997218     HPrz    G    A        0      0        2 
   4   chr4_55997218     ZBoe    G    A        0      0        2 
   4   chr4_55997218     ZGre    G    A        0      0        2 
   4   chr4_55997218     ZHar    G    A        1      2        2 
   4   chr4_55997218   Sample    G    A        0      0        2 
   4   chr4_56004387     AAsi    G    A        0      0        2 
   4   chr4_56004387     AKia    G    A        0      0        2 
   4   chr4_56004387     AOna    G    A      0.5      1        2 
   4   chr4_56004387     ASom    G    A        0      0        2 
   4   chr4_56004387     HCab    G    A        0      0        2 
   4   chr4_56004387     HPrz    G    A        0      0        2 
   4   chr4_56004387     ZBoe    G    A        0      0        2 
   4   chr4_56004387     ZGre    G    A        0      0        2 
   4   chr4_56004387     ZHar    G    A        0      0        2 
   4   chr4_56004387   Sample    G    A        0      0        2 
   4   chr4_56004496     AAsi    A    C        0      0        2 
   4   chr4_56004496     AKia    A    C        0      0        2 
   4   chr4_56004496     AOna    A    C        0      0        2 
   4   chr4_56004496     ASom    A    C        0      0        2 
   4   chr4_56004496     HCab    A    C        0      0        2 
   4   chr4_56004496     HPrz    A    C        1      2        2 
   4   chr4_56004496     ZBoe    A    C        0      0        2 
   4   chr4_56004496     ZGre    A    C        0      0        2 
   4   chr4_56004496     ZHar    A    C        0      0        2 
   4   chr4_56004496   Sample    A    C        0      0        2 
   4   chr4_56010008     AAsi    T    A        0      0        2 
   4   chr4_56010008     AKia    T    A      0.5      1        2 
   4   chr4_56010008     AOna    T    A      0.5      1        2 
   4   chr4_56010008     ASom    T    A        0      0        2 
   4   chr4_56010008     HCab    T    A        0      0        2 
   4   chr4_56010008     HPrz    T    A        0      0        2 
   4   chr4_56010008     ZBoe    T    A        0      0        2 
   4   chr4_56010008     ZGre    T    A        0      0        2 
   4   chr4_56010008     ZHar    T    A        0      0        2 
   4   chr4_56010008   Sample    T    A        0      0        2 
   4   chr4_56016939     AAsi    G    A      0.5      1        2 
   4   chr4_56016939     AKia    G    A        0      0        2 
   4   chr4_56016939     AOna    G    A        0      0        2 
   4   chr4_56016939     ASom    G    A        1      2        2 
   4   chr4_56016939     HCab    G    A        0      0        2 
   4   chr4_56016939     HPrz    G    A        0      0        2 
   4   chr4_56016939     ZBoe    G    A        0      0        2 
   4   chr4_56016939     ZGre    G    A        0      0        2 
   4   chr4_56016939     ZHar    G    A        0      0        2 
   4   chr4_56016939   Sample    G    A        1      2        2 
   4   chr4_56030695     AAsi    A    G        0      0        2 
   4   chr4_56030695     AKia    A    G        0      0        2 
   4   chr4_56030695     AOna    A    G        0      0        2 
   4   chr4_56030695     ASom    A    G        0      0        2 
   4   chr4_56030695     HCab    A    G        0      0        2 
   4   chr4_56030695     HPrz    A    G        0      0        2 
   4   chr4_56030695     ZBoe    A    G      0.5      1        2 
   4   chr4_56030695     ZGre    A    G        0      0        2 
   4   chr4_56030695     ZHar    A    G        0      0        2 
   4   chr4_56030695   Sample    A    G        0      0        2 
   4   chr4_56035936     AAsi    T    G        0      0        2 
   4   chr4_56035936     AKia    T    G        0      0        2 
   4   chr4_56035936     AOna    T    G        0      0        2 
   4   chr4_56035936     ASom    T    G        0      0        2 
   4   chr4_56035936     HCab    T    G      0.5      1        2 
   4   chr4_56035936     HPrz    T    G        0      0        2 
   4   chr4_56035936     ZBoe    T    G        0      0        2 
   4   chr4_56035936     ZGre    T    G        0      0        2 
   4   chr4_56035936     ZHar    T    G        0      0        2 
   4   chr4_56035936   Sample    T    G        0      0        2 
   4   chr4_56039265     AAsi    C    A        0      0        2 
   4   chr4_56039265     AKia    C    A        0      0        2 
   4   chr4_56039265     AOna    C    A        0      0        2 
   4   chr4_56039265     ASom    C    A        0      0        2 
   4   chr4_56039265     HCab    C    A        0      0        2 
   4   chr4_56039265     HPrz    C    A        0      0        2 
   4   chr4_56039265     ZBoe    C    A      0.5      1        2 
   4   chr4_56039265     ZGre    C    A        0      0        2 
   4   chr4_56039265     ZHar    C    A        0      0        2 
   4   chr4_56039265   Sample    C    A        0      0        2 
   4   chr4_56041576     AAsi    G    A        0      0        2 
   4   chr4_56041576     AKia    G    A        0      0        2 
   4   chr4_56041576     AOna    G    A        0      0        2 
   4   chr4_56041576     ASom    G    A        0      0        2 
   4   chr4_56041576     HCab    G    A        1      2        2 
   4   chr4_56041576     HPrz    G    A        1      2        2 
   4   chr4_56041576     ZBoe    G    A        0      0        2 
   4   chr4_56041576     ZGre    G    A        0      0        2 
   4   chr4_56041576     ZHar    G    A        0      0        2 
   4   chr4_56041576   Sample    G    A        0      0        2 
   4   chr4_56044077     AAsi    C    T        0      0        2 
   4   chr4_56044077     AKia    C    T        0      0        2 
   4   chr4_56044077     AOna    C    T        0      0        2 
   4   chr4_56044077     ASom    C    T        0      0        2 
   4   chr4_56044077     HCab    C    T        1      2        2 
   4   chr4_56044077     HPrz    C    T        1      2        2 
   4   chr4_56044077     ZBoe    C    T        0      0        2 
   4   chr4_56044077     ZGre    C    T        0      0        2 
   4   chr4_56044077     ZHar    C    T        0      0        2 
   4   chr4_56044077   Sample    C    T        0      0        2 
   4   chr4_56046302     AAsi    C    A        0      0        2 
   4   chr4_56046302     AKia    C    A        0      0        2 
   4   chr4_56046302     AOna    C    A      0.5      1        2 
   4   chr4_56046302     ASom    C    A        0      0        2 
   4   chr4_56046302     HCab    C    A        0      0        2 
   4   chr4_56046302     HPrz    C    A        0      0        2 
   4   chr4_56046302     ZBoe    C    A        0      0        2 
   4   chr4_56046302     ZGre    C    A        0      0        2 
   4   chr4_56046302     ZHar    C    A        0      0        2 
   4   chr4_56046302   Sample    C    A        0      0        2 
   4   chr4_56047441     AAsi    A    G        0      0        2 
   4   chr4_56047441     AKia    A    G      0.5      1        2 
   4   chr4_56047441     AOna    A    G      0.5      1        2 
   4   chr4_56047441     ASom    A    G        0      0        2 
   4   chr4_56047441     HCab    A    G        0      0        2 
   4   chr4_56047441     HPrz    A    G        0      0        2 
   4   chr4_56047441     ZBoe    A    G        0      0        2 
   4   chr4_56047441     ZGre    A    G        0      0        2 
   4   chr4_56047441     ZHar    A    G        0      0        2 
   4   chr4_56047441   Sample    A    G        0      0        2 
   4   chr4_56052911     AAsi    A    G        0      0        2 
   4   chr4_56052911     AKia    A    G        0      0        2 
   4   chr4_56052911     AOna    A    G      0.5      1        2 
   4   chr4_56052911     ASom    A    G        0      0        2 
   4   chr4_56052911     HCab    A    G        0      0        2 
   4   chr4_56052911     HPrz    A    G        0      0        2 
   4   chr4_56052911     ZBoe    A    G        0      0        2 
   4   chr4_56052911     ZGre    A    G        0      0        2 
   4   chr4_56052911     ZHar    A    G        0      0        2 
   4   chr4_56052911   Sample    A    G        0      0        2 
   4   chr4_56055961     AAsi    G    A        0      0        2 
   4   chr4_56055961     AKia    G    A        0      0        2 
   4   chr4_56055961     AOna    G    A        0      0        2 
   4   chr4_56055961     ASom    G    A        0      0        2 
   4   chr4_56055961     HCab    G    A        1      2        2 
   4   chr4_56055961     HPrz    G    A        1      2        2 
   4   chr4_56055961     ZBoe    G    A        0      0        2 
   4   chr4_56055961     ZGre    G    A        0      0        2 
   4   chr4_56055961     ZHar    G    A        0      0        2 
   4   chr4_56055961   Sample    G    A        0      0        2 
   4   chr4_56060688     AAsi    T    A        0      0        2 
   4   chr4_56060688     AKia    T    A        0      0        2 
   4   chr4_56060688     AOna    T    A        0      0        2 
   4   chr4_56060688     ASom    T    A        0      0        2 
   4   chr4_56060688     HCab    T    A        0      0        2 
   4   chr4_56060688     HPrz    T    A        0      0        2 
   4   chr4_56060688     ZBoe    T    A        0      0        2 
   4   chr4_56060688     ZGre    T    A      0.5      1        2 
   4   chr4_56060688     ZHar    T    A        0      0        2 
   4   chr4_56060688   Sample    T    A        0      0        2 
   4   chr4_56063882     AAsi    A    T        0      0        2 
   4   chr4_56063882     AKia    A    T        0      0        2 
   4   chr4_56063882     AOna    A    T        0      0        2 
   4   chr4_56063882     ASom    A    T        0      0        2 
   4   chr4_56063882     HCab    A    T        0      0        2 
   4   chr4_56063882     HPrz    A    T        0      0        2 
   4   chr4_56063882     ZBoe    A    T        0      0        2 
   4   chr4_56063882     ZGre    A    T        0      0        2 
   4   chr4_56063882     ZHar    A    T      0.5      1        2 
   4   chr4_56063882   Sample    A    T        0      0        2 
   4   chr4_56068919     AAsi    T    C        0      0        2 
   4   chr4_56068919     AKia    T    C        0      0        2 
   4   chr4_56068919     AOna    T    C        0      0        2 
   4   chr4_56068919     ASom    T    C        0      0        2 
   4   chr4_56068919     HCab    T    C        0      0        2 
   4   chr4_56068919     HPrz    T    C        0      0        2 
   4   chr4_56068919     ZBoe    T    C        0      0        2 
   4   chr4_56068919     ZGre    T    C      0.5      1        2 
   4   chr4_56068919     ZHar    T    C        0      0        2 
   4   chr4_56068919   Sample    T    C        0      0        2 
   4   chr4_56072678     AAsi    C    T        0      0        2 
   4   chr4_56072678     AKia    C    T        0      0        2 
   4   chr4_56072678     AOna    C    T        0      0        2 
   4   chr4_56072678     ASom    C    T        0      0        2 
   4   chr4_56072678     HCab    C    T        1      2        2 
   4   chr4_56072678     HPrz    C    T        1      2        2 
   4   chr4_56072678     ZBoe    C    T        0      0        2 
   4   chr4_56072678     ZGre    C    T        0      0        2 
   4   chr4_56072678     ZHar    C    T        0      0        2 
   4   chr4_56072678   Sample    C    T        0      0        2 
   4   chr4_56074154     AAsi    C    T        0      0        2 
   4   chr4_56074154     AKia    C    T        0      0        2 
   4   chr4_56074154     AOna    C    T        0      0        2 
   4   chr4_56074154     ASom    C    T        0      0        2 
   4   chr4_56074154     HCab    C    T        0      0        2 
   4   chr4_56074154     HPrz    C    T        0      0        2 
   4   chr4_56074154     ZBoe    C    T        0      0        2 
   4   chr4_56074154     ZGre    C    T      0.5      1        2 
   4   chr4_56074154     ZHar    C    T        0      0        2 
   4   chr4_56074154   Sample    C    T        0      0        2 
   4   chr4_56077341     AAsi    G    A        0      0        2 
   4   chr4_56077341     AKia    G    A        0      0        2 
   4   chr4_56077341     AOna    G    A        0      0        2 
   4   chr4_56077341     ASom    G    A        0      0        2 
   4   chr4_56077341     HCab    G    A        1      2        2 
   4   chr4_56077341     HPrz    G    A        1      2        2 
   4   chr4_56077341     ZBoe    G    A        0      0        2 
   4   chr4_56077341     ZGre    G    A        0      0        2 
   4   chr4_56077341     ZHar    G    A        0      0        2 
   4   chr4_56077341   Sample    G    A        0      0        2 
   4   chr4_56078287     AAsi    A    G        0      0        2 
   4   chr4_56078287     AKia    A    G        0      0        2 
   4   chr4_56078287     AOna    A    G        0      0        2 
   4   chr4_56078287     ASom    A    G        1      2        2 
   4   chr4_56078287     HCab    A    G        0      0        2 
   4   chr4_56078287     HPrz    A    G        0      0        2 
   4   chr4_56078287     ZBoe    A    G        0      0        2 
   4   chr4_56078287     ZGre    A    G        0      0        2 
   4   chr4_56078287     ZHar    A    G        0      0        2 
   4   chr4_56078287   Sample    A    G        0      0        2 
   4   chr4_56078587     AAsi    G    A        0      0        2 
   4   chr4_56078587     AKia    G    A        0      0        2 
   4   chr4_56078587     AOna    G    A        0      0        2 
   4   chr4_56078587     ASom    G    A        0      0        2 
   4   chr4_56078587     HCab    G    A        1      2        2 
   4   chr4_56078587     HPrz    G    A        1      2        2 
   4   chr4_56078587     ZBoe    G    A        0      0        2 
   4   chr4_56078587     ZGre    G    A        0      0        2 
   4   chr4_56078587     ZHar    G    A        0      0        2 
   4   chr4_56078587   Sample    G    A        0      0        2 
   4   chr4_56084835     AAsi    A    G        0      0        2 
   4   chr4_56084835     AKia    A    G        0      0        2 
   4   chr4_56084835     AOna    A    G        0      0        2 
   4   chr4_56084835     ASom    A    G        0      0        2 
   4   chr4_56084835     HCab    A    G        0      0        2 
   4   chr4_56084835     HPrz    A    G        0      0        2 
   4   chr4_56084835     ZBoe    A    G        0      0        2 
   4   chr4_56084835     ZGre    A    G      0.5      1        2 
   4   chr4_56084835     ZHar    A    G        0      0        2 
   4   chr4_56084835   Sample    A    G        0      0        2 
   4   chr4_56089026     AAsi    C    T        0      0        2 
   4   chr4_56089026     AKia    C    T        0      0        2 
   4   chr4_56089026     AOna    C    T        0      0        2 
   4   chr4_56089026     ASom    C    T        0      0        2 
   4   chr4_56089026     HCab    C    T        1      2        2 
   4   chr4_56089026     HPrz    C    T        1      2        2 
   4   chr4_56089026     ZBoe    C    T        0      0        2 
   4   chr4_56089026     ZGre    C    T        0      0        2 
   4   chr4_56089026     ZHar    C    T        0      0        2 
   4   chr4_56089026   Sample    C    T        0      0        2 
   4   chr4_56092470     AAsi    C    T        0      0        2 
   4   chr4_56092470     AKia    C    T        0      0        2 
   4   chr4_56092470     AOna    C    T        0      0        2 
   4   chr4_56092470     ASom    C    T        0      0        2 
   4   chr4_56092470     HCab    C    T        1      2        2 
   4   chr4_56092470     HPrz    C    T        1      2        2 
   4   chr4_56092470     ZBoe    C    T        0      0        2 
   4   chr4_56092470     ZGre    C    T        0      0        2 
   4   chr4_56092470     ZHar    C    T        0      0        2 
   4   chr4_56092470   Sample    C    T        0      0        2 
   4   chr4_56096573     AAsi    G    A        0      0        2 
   4   chr4_56096573     AKia    G    A        0      0        2 
   4   chr4_56096573     AOna    G    A        0      0        2 
   4   chr4_56096573     ASom    G    A        0      0        2 
   4   chr4_56096573     HCab    G    A        1      2        2 
   4   chr4_56096573     HPrz    G    A        1      2        2 
   4   chr4_56096573     ZBoe    G    A        0      0        2 
   4   chr4_56096573     ZGre    G    A        0      0        2 
   4   chr4_56096573     ZHar    G    A        0      0        2 
   4   chr4_56096573   Sample    G    A        0      0        2 
   4   chr4_56097585     AAsi    A    G        0      0        2 
   4   chr4_56097585     AKia    A    G        0      0        2 
   4   chr4_56097585     AOna    A    G        0      0        2 
   4   chr4_56097585     ASom    A    G        0      0        2 
   4   chr4_56097585     HCab    A    G        0      0        2 
   4   chr4_56097585     HPrz    A    G        0      0        2 
   4   chr4_56097585     ZBoe    A    G      0.5      1        2 
   4   chr4_56097585     ZGre    A    G        0      0        2 
   4   chr4_56097585     ZHar    A    G        0      0        2 
   4   chr4_56097585   Sample    A    G        0      0        2 
   4   chr4_56112604     AAsi    A    C        0      0        2 
   4   chr4_56112604     AKia    A    C        0      0        2 
   4   chr4_56112604     AOna    A    C        0      0        2 
   4   chr4_56112604     ASom    A    C        0      0        2 
   4   chr4_56112604     HCab    A    C        0      0        2 
   4   chr4_56112604     HPrz    A    C        0      0        2 
   4   chr4_56112604     ZBoe    A    C        0      0        2 
   4   chr4_56112604     ZGre    A    C        0      0        2 
   4   chr4_56112604     ZHar    A    C      0.5      1        2 
   4   chr4_56112604   Sample    A    C        0      0        2 
   4   chr4_56114626     AAsi    A    G        0      0        2 
   4   chr4_56114626     AKia    A    G        0      0        2 
   4   chr4_56114626     AOna    A    G        0      0        2 
   4   chr4_56114626     ASom    A    G        0      0        2 
   4   chr4_56114626     HCab    A    G        0      0        2 
   4   chr4_56114626     HPrz    A    G        0      0        2 
   4   chr4_56114626     ZBoe    A    G        0      0        2 
   4   chr4_56114626     ZGre    A    G        0      0        2 
   4   chr4_56114626     ZHar    A    G      0.5      1        2 
   4   chr4_56114626   Sample    A    G        0      0        2 
   4   chr4_56117956     AAsi    T    A        0      0        2 
   4   chr4_56117956     AKia    T    A        0      0        2 
   4   chr4_56117956     AOna    T    A        0      0        2 
   4   chr4_56117956     ASom    T    A        0      0        2 
   4   chr4_56117956     HCab    T    A        0      0        2 
   4   chr4_56117956     HPrz    T    A        0      0        2 
   4   chr4_56117956     ZBoe    T    A        1      2        2 
   4   chr4_56117956     ZGre    T    A        0      0        2 
   4   chr4_56117956     ZHar    T    A        0      0        2 
   4   chr4_56117956   Sample    T    A        0      0        2 
   4   chr4_56126444     AAsi    T    C        0      0        2 
   4   chr4_56126444     AKia    T    C        0      0        2 
   4   chr4_56126444     AOna    T    C        0      0        2 
   4   chr4_56126444     ASom    T    C        0      0        2 
   4   chr4_56126444     HCab    T    C        1      2        2 
   4   chr4_56126444     HPrz    T    C        1      2        2 
   4   chr4_56126444     ZBoe    T    C        0      0        2 
   4   chr4_56126444     ZGre    T    C        0      0        2 
   4   chr4_56126444     ZHar    T    C        0      0        2 
   4   chr4_56126444   Sample    T    C        0      0        2 
   4   chr4_56127832     AAsi    T    C        0      0        2 
   4   chr4_56127832     AKia    T    C        0      0        2 
   4   chr4_56127832     AOna    T    C        0      0        2 
   4   chr4_56127832     ASom    T    C        0      0        2 
   4   chr4_56127832     HCab    T    C      0.5      1        2 
   4   chr4_56127832     HPrz    T    C        0      0        2 
   4   chr4_56127832     ZBoe    T    C        0      0        2 
   4   chr4_56127832     ZGre    T    C        0      0        2 
   4   chr4_56127832     ZHar    T    C        0      0        2 
   4   chr4_56127832   Sample    T    C        0      0        2 
   4   chr4_56129271     AAsi    T    C        0      0        2 
   4   chr4_56129271     AKia    T    C        0      0        2 
   4   chr4_56129271     AOna    T    C        0      0        2 
   4   chr4_56129271     ASom    T    C        0      0        2 
   4   chr4_56129271     HCab    T    C      0.5      1        2 
   4   chr4_56129271     HPrz    T    C        0      0        2 
   4   chr4_56129271     ZBoe    T    C        0      0        2 
   4   chr4_56129271     ZGre    T    C        0      0        2 
   4   chr4_56129271     ZHar    T    C        0      0        2 
   4   chr4_56129271   Sample    T    C        0      0        2 
   4   chr4_56130740     AAsi    T    C        0      0        2 
   4   chr4_56130740     AKia    T    C        0      0        2 
   4   chr4_56130740     AOna    T    C        0      0        2 
   4   chr4_56130740     ASom    T    C        0      0        2 
   4   chr4_56130740     HCab    T    C        0      0        2 
   4   chr4_56130740     HPrz    T    C        0      0        2 
   4   chr4_56130740     ZBoe    T    C        0      0        2 
   4   chr4_56130740     ZGre    T    C        0      0        2 
   4   chr4_56130740     ZHar    T    C      0.5      1        2 
   4   chr4_56130740   Sample    T    C        0      0        2 
   4   chr4_56139578     AAsi    A    T        0      0        2 
   4   chr4_56139578     AKia    A    T        1      2        2 
   4   chr4_56139578     AOna    A    T      0.5      1        2 
   4   chr4_56139578     ASom    A    T        0      0        2 
   4   chr4_56139578     HCab    A    T        0      0        2 
   4   chr4_56139578     HPrz    A    T        0      0        2 
   4   chr4_56139578     ZBoe    A    T        0      0        2 
   4   chr4_56139578     ZGre    A    T        0      0        2 
   4   chr4_56139578     ZHar    A    T        0      0        2 
   4   chr4_56139578   Sample    A    T        0      0        2 
   4   chr4_56140582     AAsi    T    C        0      0        2 
   4   chr4_56140582     AKia    T    C        0      0        2 
   4   chr4_56140582     AOna    T    C        0      0        2 
   4   chr4_56140582     ASom    T    C        1      2        2 
   4   chr4_56140582     HCab    T    C        0      0        2 
   4   chr4_56140582     HPrz    T    C        0      0        2 
   4   chr4_56140582     ZBoe    T    C        0      0        2 
   4   chr4_56140582     ZGre    T    C        0      0        2 
   4   chr4_56140582     ZHar    T    C        0      0        2 
   4   chr4_56140582   Sample    T    C        0      0        2 
   4   chr4_56147003     AAsi    G    A        0      0        2 
   4   chr4_56147003     AKia    G    A        0      0        2 
   4   chr4_56147003     AOna    G    A        0      0        2 
   4   chr4_56147003     ASom    G    A        0      0        2 
   4   chr4_56147003     HCab    G    A      0.5      1        2 
   4   chr4_56147003     HPrz    G    A        0      0        2 
   4   chr4_56147003     ZBoe    G    A        0      0        2 
   4   chr4_56147003     ZGre    G    A        0      0        2 
   4   chr4_56147003     ZHar    G    A        0      0        2 
   4   chr4_56147003   Sample    G    A        0      0        2 
   4   chr4_56149784     AAsi    T    C      0.5      1        2 
   4   chr4_56149784     AKia    T    C        0      0        2 
   4   chr4_56149784     AOna    T    C        0      0        2 
   4   chr4_56149784     ASom    T    C        0      0        2 
   4   chr4_56149784     HCab    T    C        0      0        2 
   4   chr4_56149784     HPrz    T    C        0      0        2 
   4   chr4_56149784     ZBoe    T    C        0      0        2 
   4   chr4_56149784     ZGre    T    C        0      0        2 
   4   chr4_56149784     ZHar    T    C        0      0        2 
   4   chr4_56149784   Sample    T    C        1      2        2 
   4   chr4_56159882     AAsi    T    C        0      0        2 
   4   chr4_56159882     AKia    T    C        0      0        2 
   4   chr4_56159882     AOna    T    C        0      0        2 
   4   chr4_56159882     ASom    T    C        0      0        2 
   4   chr4_56159882     HCab    T    C        0      0        2 
   4   chr4_56159882     HPrz    T    C      0.5      1        2 
   4   chr4_56159882     ZBoe    T    C      0.5      1        2 
   4   chr4_56159882     ZGre    T    C        0      0        2 
   4   chr4_56159882     ZHar    T    C        0      0        2 
   4   chr4_56159882   Sample    T    C        0      0        2 
   4   chr4_56162149     AAsi    T    C        0      0        2 
   4   chr4_56162149     AKia    T    C        0      0        2 
   4   chr4_56162149     AOna    T    C        0      0        2 
   4   chr4_56162149     ASom    T    C        0      0        2 
   4   chr4_56162149     HCab    T    C        0      0        2 
   4   chr4_56162149     HPrz    T    C        0      0        2 
   4   chr4_56162149     ZBoe    T    C        0      0        2 
   4   chr4_56162149     ZGre    T    C        0      0        2 
   4   chr4_56162149     ZHar    T    C        1      2        2 
   4   chr4_56162149   Sample    T    C        0      0        2 
   4   chr4_56169704     AAsi    T    C        0      0        2 
   4   chr4_56169704     AKia    T    C        0      0        2 
   4   chr4_56169704     AOna    T    C        0      0        2 
   4   chr4_56169704     ASom    T    C        0      0        2 
   4   chr4_56169704     HCab    T    C        1      2        2 
   4   chr4_56169704     HPrz    T    C        1      2        2 
   4   chr4_56169704     ZBoe    T    C        0      0        2 
   4   chr4_56169704     ZGre    T    C        0      0        2 
   4   chr4_56169704     ZHar    T    C        0      0        2 
   4   chr4_56169704   Sample    T    C        0      0        2 
   4   chr4_56176721     AAsi    G    A        0      0        2 
   4   chr4_56176721     AKia    G    A        0      0        2 
   4   chr4_56176721     AOna    G    A        0      0        2 
   4   chr4_56176721     ASom    G    A        0      0        2 
   4   chr4_56176721     HCab    G    A      0.5      1        2 
   4   chr4_56176721     HPrz    G    A        1      2        2 
   4   chr4_56176721     ZBoe    G    A        0      0        2 
   4   chr4_56176721     ZGre    G    A        0      0        2 
   4   chr4_56176721     ZHar    G    A        0      0        2 
   4   chr4_56176721   Sample    G    A        0      0        2 
   4   chr4_56177506     AAsi    G    A        0      0        2 
   4   chr4_56177506     AKia    G    A        0      0        2 
   4   chr4_56177506     AOna    G    A        0      0        2 
   4   chr4_56177506     ASom    G    A        0      0        2 
   4   chr4_56177506     HCab    G    A      0.5      1        2 
   4   chr4_56177506     HPrz    G    A        1      2        2 
   4   chr4_56177506     ZBoe    G    A        0      0        2 
   4   chr4_56177506     ZGre    G    A        0      0        2 
   4   chr4_56177506     ZHar    G    A        0      0        2 
   4   chr4_56177506   Sample    G    A        0      0        2 
   4   chr4_56181868     AAsi    C    G        0      0        2 
   4   chr4_56181868     AKia    C    G        0      0        2 
   4   chr4_56181868     AOna    C    G        0      0        2 
   4   chr4_56181868     ASom    C    G        0      0        2 
   4   chr4_56181868     HCab    C    G        0      0        2 
   4   chr4_56181868     HPrz    C    G        0      0        2 
   4   chr4_56181868     ZBoe    C    G        0      0        2 
   4   chr4_56181868     ZGre    C    G      0.5      1        2 
   4   chr4_56181868     ZHar    C    G        0      0        2 
   4   chr4_56181868   Sample    C    G        0      0        2 
   4   chr4_56181967     AAsi    A    G        0      0        2 
   4   chr4_56181967     AKia    A    G        0      0        2 
   4   chr4_56181967     AOna    A    G        0      0        2 
   4   chr4_56181967     ASom    A    G        0      0        2 
   4   chr4_56181967     HCab    A    G        0      0        2 
   4   chr4_56181967     HPrz    A    G        0      0        2 
   4   chr4_56181967     ZBoe    A    G      0.5      1        2 
   4   chr4_56181967     ZGre    A    G        0      0        2 
   4   chr4_56181967     ZHar    A    G        0      0        2 
   4   chr4_56181967   Sample    A    G        0      0        2 
   4   chr4_56182197     AAsi    T    G        0      0        2 
   4   chr4_56182197     AKia    T    G        1      2        2 
   4   chr4_56182197     AOna    T    G        1      2        2 
   4   chr4_56182197     ASom    T    G        0      0        2 
   4   chr4_56182197     HCab    T    G        0      0        2 
   4   chr4_56182197     HPrz    T    G        0      0        2 
   4   chr4_56182197     ZBoe    T    G        0      0        2 
   4   chr4_56182197     ZGre    T    G        0      0        2 
   4   chr4_56182197     ZHar    T    G        0      0        2 
   4   chr4_56182197   Sample    T    G        0      0        2 
   4   chr4_56184070     AAsi    A    G        0      0        2 
   4   chr4_56184070     AKia    A    G        0      0        2 
   4   chr4_56184070     AOna    A    G        0      0        2 
   4   chr4_56184070     ASom    A    G        0      0        2 
   4   chr4_56184070     HCab    A    G        0      0        2 
   4   chr4_56184070     HPrz    A    G      0.5      1        2 
   4   chr4_56184070     ZBoe    A    G        0      0        2 
   4   chr4_56184070     ZGre    A    G        0      0        2 
   4   chr4_56184070     ZHar    A    G        0      0        2 
   4   chr4_56184070   Sample    A    G        0      0        2 
   4   chr4_56188174     AAsi    T    C      0.5      1        2 
   4   chr4_56188174     AKia    T    C        0      0        2 
   4   chr4_56188174     AOna    T    C        0      0        2 
   4   chr4_56188174     ASom    T    C        0      0        2 
   4   chr4_56188174     HCab    T    C        0      0        2 
   4   chr4_56188174     HPrz    T    C        0      0        2 
   4   chr4_56188174     ZBoe    T    C        0      0        2 
   4   chr4_56188174     ZGre    T    C        0      0        2 
   4   chr4_56188174     ZHar    T    C        0      0        2 
   4   chr4_56188174   Sample    T    C        0      0        2 
   4   chr4_56189779     AAsi    A    G        0      0        2 
   4   chr4_56189779     AKia    A    G        0      0        2 
   4   chr4_56189779     AOna    A    G        0      0        2 
   4   chr4_56189779     ASom    A    G        0      0        2 
   4   chr4_56189779     HCab    A    G        0      0        2 
   4   chr4_56189779     HPrz    A    G        0      0        2 
   4   chr4_56189779     ZBoe    A    G        0      0        2 
   4   chr4_56189779     ZGre    A    G        0      0        2 
   4   chr4_56189779     ZHar    A    G        1      2        2 
   4   chr4_56189779   Sample    A    G        0      0        2 
   4   chr4_56194622     AAsi    C    T        0      0        2 
   4   chr4_56194622     AKia    C    T        0      0        2 
   4   chr4_56194622     AOna    C    T        0      0        2 
   4   chr4_56194622     ASom    C    T        0      0        2 
   4   chr4_56194622     HCab    C    T        1      2        2 
   4   chr4_56194622     HPrz    C    T        1      2        2 
   4   chr4_56194622     ZBoe    C    T        0      0        2 
   4   chr4_56194622     ZGre    C    T        0      0        2 
   4   chr4_56194622     ZHar    C    T        0      0        2 
   4   chr4_56194622   Sample    C    T        0      0        2 
   4   chr4_56197624     AAsi    C    A      0.5      1        2 
   4   chr4_56197624     AKia    C    A        0      0        2 
   4   chr4_56197624     AOna    C    A        0      0        2 
   4   chr4_56197624     ASom    C    A        1      2        2 
   4   chr4_56197624     HCab    C    A        0      0        2 
   4   chr4_56197624     HPrz    C    A        0      0        2 
   4   chr4_56197624     ZBoe    C    A        0      0        2 
   4   chr4_56197624     ZGre    C    A        0      0        2 
   4   chr4_56197624     ZHar    C    A        0      0        2 
   4   chr4_56197624   Sample    C    A        0      0        2 
   4   chr4_56198462     AAsi    G    A        0      0        2 
   4   chr4_56198462     AKia    G    A        1      2        2 
   4   chr4_56198462     AOna    G    A        0      0        2 
   4   chr4_56198462     ASom    G    A        0      0        2 
   4   chr4_56198462     HCab    G    A        0      0        2 
   4   chr4_56198462     HPrz    G    A        0      0        2 
   4   chr4_56198462     ZBoe    G    A        0      0        2 
   4   chr4_56198462     ZGre    G    A        0      0        2 
   4   chr4_56198462     ZHar    G    A        0      0        2 
   4   chr4_56198462   Sample    G    A        0      0        2 
   4   chr4_56200925     AAsi    C    T        0      0        2 
   4   chr4_56200925     AKia    C    T        0      0        2 
   4   chr4_56200925     AOna    C    T        0      0        2 
   4   chr4_56200925     ASom    C    T        0      0        2 
   4   chr4_56200925     HCab    C    T        0      0        2 
   4   chr4_56200925     HPrz    C    T        0      0        2 
   4   chr4_56200925     ZBoe    C    T        1      2        2 
   4   chr4_56200925     ZGre    C    T        1      2        2 
   4   chr4_56200925     ZHar    C    T        1      2        2 
   4   chr4_56200925   Sample    C    T        0      0        2 
   4   chr4_56208131     AAsi    G    A        0      0        2 
   4   chr4_56208131     AKia    G    A        0      0        2 
   4   chr4_56208131     AOna    G    A        0      0        2 
   4   chr4_56208131     ASom    G    A        0      0        2 
   4   chr4_56208131     HCab    G    A        1      2        2 
   4   chr4_56208131     HPrz    G    A        1      2        2 
   4   chr4_56208131     ZBoe    G    A        0      0        2 
   4   chr4_56208131     ZGre    G    A        0      0        2 
   4   chr4_56208131     ZHar    G    A        0      0        2 
   4   chr4_56208131   Sample    G    A        0      0        2 
   4   chr4_56216254     AAsi    G    T        0      0        2 
   4   chr4_56216254     AKia    G    T        0      0        2 
   4   chr4_56216254     AOna    G    T        0      0        2 
   4   chr4_56216254     ASom    G    T        0      0        2 
   4   chr4_56216254     HCab    G    T        0      0        2 
   4   chr4_56216254     HPrz    G    T        0      0        2 
   4   chr4_56216254     ZBoe    G    T        1      2        2 
   4   chr4_56216254     ZGre    G    T        1      2        2 
   4   chr4_56216254     ZHar    G    T        1      2        2 
   4   chr4_56216254   Sample    G    T        0      0        2 
   4   chr4_56218618     AAsi    G    C        0      0        2 
   4   chr4_56218618     AKia    G    C        0      0        2 
   4   chr4_56218618     AOna    G    C        0      0        2 
   4   chr4_56218618     ASom    G    C        0      0        2 
   4   chr4_56218618     HCab    G    C        0      0        2 
   4   chr4_56218618     HPrz    G    C        0      0        2 
   4   chr4_56218618     ZBoe    G    C        0      0        2 
   4   chr4_56218618     ZGre    G    C        0      0        2 
   4   chr4_56218618     ZHar    G    C        1      2        2 
   4   chr4_56218618   Sample    G    C        0      0        2 
   4   chr4_56219212     AAsi    T    C        0      0        2 
   4   chr4_56219212     AKia    T    C        0      0        2 
   4   chr4_56219212     AOna    T    C        0      0        2 
   4   chr4_56219212     ASom    T    C        0      0        2 
   4   chr4_56219212     HCab    T    C        0      0        2 
   4   chr4_56219212     HPrz    T    C        0      0        2 
   4   chr4_56219212     ZBoe    T    C        1      2        2 
   4   chr4_56219212     ZGre    T    C        1      2        2 
   4   chr4_56219212     ZHar    T    C        1      2        2 
   4   chr4_56219212   Sample    T    C        0      0        2 
   4   chr4_56221271     AAsi    A    G        0      0        2 
   4   chr4_56221271     AKia    A    G        0      0        2 
   4   chr4_56221271     AOna    A    G        0      0        2 
   4   chr4_56221271     ASom    A    G        0      0        2 
   4   chr4_56221271     HCab    A    G        0      0        2 
   4   chr4_56221271     HPrz    A    G        0      0        2 
   4   chr4_56221271     ZBoe    A    G        1      2        2 
   4   chr4_56221271     ZGre    A    G        1      2        2 
   4   chr4_56221271     ZHar    A    G        1      2        2 
   4   chr4_56221271   Sample    A    G        0      0        2 
   4   chr4_56223040     AAsi    T    C        0      0        2 
   4   chr4_56223040     AKia    T    C        0      0        2 
   4   chr4_56223040     AOna    T    C        0      0        2 
   4   chr4_56223040     ASom    T    C        0      0        2 
   4   chr4_56223040     HCab    T    C        1      2        2 
   4   chr4_56223040     HPrz    T    C        0      0        2 
   4   chr4_56223040     ZBoe    T    C        0      0        2 
   4   chr4_56223040     ZGre    T    C        0      0        2 
   4   chr4_56223040     ZHar    T    C        0      0        2 
   4   chr4_56223040   Sample    T    C        0      0        2 
   4   chr4_56224081     AAsi    T    C        0      0        2 
   4   chr4_56224081     AKia    T    C        0      0        2 
   4   chr4_56224081     AOna    T    C        0      0        2 
   4   chr4_56224081     ASom    T    C        1      2        2 
   4   chr4_56224081     HCab    T    C        1      2        2 
   4   chr4_56224081     HPrz    T    C        1      2        2 
   4   chr4_56224081     ZBoe    T    C        0      0        2 
   4   chr4_56224081     ZGre    T    C        0      0        2 
   4   chr4_56224081     ZHar    T    C        0      0        2 
   4   chr4_56224081   Sample    T    C        0      0        2 
   4   chr4_56224437     AAsi    A    C        0      0        2 
   4   chr4_56224437     AKia    A    C        0      0        2 
   4   chr4_56224437     AOna    A    C        0      0        2 
   4   chr4_56224437     ASom    A    C        1      2        2 
   4   chr4_56224437     HCab    A    C        1      2        2 
   4   chr4_56224437     HPrz    A    C        1      2        2 
   4   chr4_56224437     ZBoe    A    C        0      0        2 
   4   chr4_56224437     ZGre    A    C        0      0        2 
   4   chr4_56224437     ZHar    A    C        0      0        2 
   4   chr4_56224437   Sample    A    C        0      0        2 
   4   chr4_56232066     AAsi    C    T        1      2        2 
   4   chr4_56232066     AKia    C    T        1      2        2 
   4   chr4_56232066     AOna    C    T        1      2        2 
   4   chr4_56232066     ASom    C    T        1      2        2 
   4   chr4_56232066     HCab    C    T        0      0        2 
   4   chr4_56232066     HPrz    C    T        0      0        2 
   4   chr4_56232066     ZBoe    C    T        0      0        2 
   4   chr4_56232066     ZGre    C    T        0      0        2 
   4   chr4_56232066     ZHar    C    T        0      0        2 
   4   chr4_56232066   Sample    C    T        1      2        2 
   4   chr4_56232259     AAsi    C    T        0      0        2 
   4   chr4_56232259     AKia    C    T        0      0        2 
   4   chr4_56232259     AOna    C    T        0      0        2 
   4   chr4_56232259     ASom    C    T        0      0        2 
   4   chr4_56232259     HCab    C    T        0      0        2 
   4   chr4_56232259     HPrz    C    T        0      0        2 
   4   chr4_56232259     ZBoe    C    T        1      2        2 
   4   chr4_56232259     ZGre    C    T        1      2        2 
   4   chr4_56232259     ZHar    C    T        1      2        2 
   4   chr4_56232259   Sample    C    T        0      0        2 
   4   chr4_56233947     AAsi    C    T        0      0        2 
   4   chr4_56233947     AKia    C    T        0      0        2 
   4   chr4_56233947     AOna    C    T        0      0        2 
   4   chr4_56233947     ASom    C    T        0      0        2 
   4   chr4_56233947     HCab    C    T        1      2        2 
   4   chr4_56233947     HPrz    C    T        1      2        2 
   4   chr4_56233947     ZBoe    C    T        0      0        2 
   4   chr4_56233947     ZGre    C    T        0      0        2 
   4   chr4_56233947     ZHar    C    T        0      0        2 
   4   chr4_56233947   Sample    C    T        0      0        2 
   4   chr4_56240375     AAsi    T    C        0      0        2 
   4   chr4_56240375     AKia    T    C        1      2        2 
   4   chr4_56240375     AOna    T    C        0      0        2 
   4   chr4_56240375     ASom    T    C        0      0        2 
   4   chr4_56240375     HCab    T    C        0      0        2 
   4   chr4_56240375     HPrz    T    C        0      0        2 
   4   chr4_56240375     ZBoe    T    C        0      0        2 
   4   chr4_56240375     ZGre    T    C        0      0        2 
   4   chr4_56240375     ZHar    T    C        0      0        2 
   4   chr4_56240375   Sample    T    C        0      0        2 
   4   chr4_56259530     AAsi    C    G        0      0        2 
   4   chr4_56259530     AKia    C    G        0      0        2 
   4   chr4_56259530     AOna    C    G        0      0        2 
   4   chr4_56259530     ASom    C    G        0      0        2 
   4   chr4_56259530     HCab    C    G        0      0        2 
   4   chr4_56259530     HPrz    C    G        0      0        2 
   4   chr4_56259530     ZBoe    C    G        0      0        2 
   4   chr4_56259530     ZGre    C    G        0      0        2 
   4   chr4_56259530     ZHar    C    G      0.5      1        2 
   4   chr4_56259530   Sample    C    G        0      0        2 
   4   chr4_56259985     AAsi    A    G        0      0        2 
   4   chr4_56259985     AKia    A    G        0      0        2 
   4   chr4_56259985     AOna    A    G        0      0        2 
   4   chr4_56259985     ASom    A    G        0      0        2 
   4   chr4_56259985     HCab    A    G        0      0        2 
   4   chr4_56259985     HPrz    A    G      0.5      1        2 
   4   chr4_56259985     ZBoe    A    G        0      0        2 
   4   chr4_56259985     ZGre    A    G        0      0        2 
   4   chr4_56259985     ZHar    A    G        0      0        2 
   4   chr4_56259985   Sample    A    G        0      0        2 
   4   chr4_56261206     AAsi    A    G        0      0        2 
   4   chr4_56261206     AKia    A    G        1      2        2 
   4   chr4_56261206     AOna    A    G      0.5      1        2 
   4   chr4_56261206     ASom    A    G        0      0        2 
   4   chr4_56261206     HCab    A    G        0      0        2 
   4   chr4_56261206     HPrz    A    G        0      0        2 
   4   chr4_56261206     ZBoe    A    G        0      0        2 
   4   chr4_56261206     ZGre    A    G        0      0        2 
   4   chr4_56261206     ZHar    A    G        0      0        2 
   4   chr4_56261206   Sample    A    G        0      0        2 
   4   chr4_56267688     AAsi    C    T        0      0        2 
   4   chr4_56267688     AKia    C    T        0      0        2 
   4   chr4_56267688     AOna    C    T        0      0        2 
   4   chr4_56267688     ASom    C    T        0      0        2 
   4   chr4_56267688     HCab    C    T        0      0        2 
   4   chr4_56267688     HPrz    C    T      0.5      1        2 
   4   chr4_56267688     ZBoe    C    T        0      0        2 
   4   chr4_56267688     ZGre    C    T        0      0        2 
   4   chr4_56267688     ZHar    C    T        0      0        2 
   4   chr4_56267688   Sample    C    T        0      0        2 
   4   chr4_56273571     AAsi    C    T        0      0        2 
   4   chr4_56273571     AKia    C    T        0      0        2 
   4   chr4_56273571     AOna    C    T        0      0        2 
   4   chr4_56273571     ASom    C    T        0      0        2 
   4   chr4_56273571     HCab    C    T        0      0        2 
   4   chr4_56273571     HPrz    C    T        0      0        2 
   4   chr4_56273571     ZBoe    C    T        1      2        2 
   4   chr4_56273571     ZGre    C    T        0      0        2 
   4   chr4_56273571     ZHar    C    T        0      0        2 
   4   chr4_56273571   Sample    C    T        0      0        2 
   4   chr4_56287474     AAsi    T    C        0      0        2 
   4   chr4_56287474     AKia    T    C        0      0        2 
   4   chr4_56287474     AOna    T    C        0      0        2 
   4   chr4_56287474     ASom    T    C        0      0        2 
   4   chr4_56287474     HCab    T    C        0      0        2 
   4   chr4_56287474     HPrz    T    C        0      0        2 
   4   chr4_56287474     ZBoe    T    C        1      2        2 
   4   chr4_56287474     ZGre    T    C        0      0        2 
   4   chr4_56287474     ZHar    T    C        0      0        2 
   4   chr4_56287474   Sample    T    C        0      0        2 
   4   chr4_56288171     AAsi    G    A        0      0        2 
   4   chr4_56288171     AKia    G    A        0      0        2 
   4   chr4_56288171     AOna    G    A      0.5      1        2 
   4   chr4_56288171     ASom    G    A        0      0        2 
   4   chr4_56288171     HCab    G    A        0      0        2 
   4   chr4_56288171     HPrz    G    A        0      0        2 
   4   chr4_56288171     ZBoe    G    A        0      0        2 
   4   chr4_56288171     ZGre    G    A        0      0        2 
   4   chr4_56288171     ZHar    G    A        0      0        2 
   4   chr4_56288171   Sample    G    A        0      0        2 
   4   chr4_56294394     AAsi    G    A        0      0        2 
   4   chr4_56294394     AKia    G    A        0      0        2 
   4   chr4_56294394     AOna    G    A        0      0        2 
   4   chr4_56294394     ASom    G    A        0      0        2 
   4   chr4_56294394     HCab    G    A        1      2        2 
   4   chr4_56294394     HPrz    G    A        1      2        2 
   4   chr4_56294394     ZBoe    G    A        0      0        2 
   4   chr4_56294394     ZGre    G    A        0      0        2 
   4   chr4_56294394     ZHar    G    A        0      0        2 
   4   chr4_56294394   Sample    G    A        0      0        2 
   4   chr4_56298173     AAsi    C    T        0      0        2 
   4   chr4_56298173     AKia    C    T        0      0        2 
   4   chr4_56298173     AOna    C    T        0      0        2 
   4   chr4_56298173     ASom    C    T        0      0        2 
   4   chr4_56298173     HCab    C    T      0.5      1        2 
   4   chr4_56298173     HPrz    C    T        0      0        2 
   4   chr4_56298173     ZBoe    C    T        0      0        2 
   4   chr4_56298173     ZGre    C    T        0      0        2 
   4   chr4_56298173     ZHar    C    T        0      0        2 
   4   chr4_56298173   Sample    C    T        0      0        2 
   4   chr4_56300812     AAsi    T    C        0      0        2 
   4   chr4_56300812     AKia    T    C        0      0        2 
   4   chr4_56300812     AOna    T    C        0      0        2 
   4   chr4_56300812     ASom    T    C        0      0        2 
   4   chr4_56300812     HCab    T    C        0      0        2 
   4   chr4_56300812     HPrz    T    C        1      2        2 
   4   chr4_56300812     ZBoe    T    C        0      0        2 
   4   chr4_56300812     ZGre    T    C        0      0        2 
   4   chr4_56300812     ZHar    T    C        0      0        2 
   4   chr4_56300812   Sample    T    C        0      0        2 
   4   chr4_56303280     AAsi    C    T        0      0        2 
   4   chr4_56303280     AKia    C    T        0      0        2 
   4   chr4_56303280     AOna    C    T      0.5      1        2 
   4   chr4_56303280     ASom    C    T        0      0        2 
   4   chr4_56303280     HCab    C    T        0      0        2 
   4   chr4_56303280     HPrz    C    T        0      0        2 
   4   chr4_56303280     ZBoe    C    T        0      0        2 
   4   chr4_56303280     ZGre    C    T        0      0        2 
   4   chr4_56303280     ZHar    C    T        0      0        2 
   4   chr4_56303280   Sample    C    T        0      0        2 
   4   chr4_56308893     AAsi    T    C        0      0        2 
   4   chr4_56308893     AKia    T    C        0      0        2 
   4   chr4_56308893     AOna    T    C        0      0        2 
   4   chr4_56308893     ASom    T    C        0      0        2 
   4   chr4_56308893     HCab    T    C        1      2        2 
   4   chr4_56308893     HPrz    T    C        1      2        2 
   4   chr4_56308893     ZBoe    T    C        0      0        2 
   4   chr4_56308893     ZGre    T    C        0      0        2 
   4   chr4_56308893     ZHar    T    C        0      0        2 
   4   chr4_56308893   Sample    T    C        0      0        2 
   4   chr4_56313075     AAsi    G    A        0      0        2 
   4   chr4_56313075     AKia    G    A        0      0        2 
   4   chr4_56313075     AOna    G    A        0      0        2 
   4   chr4_56313075     ASom    G    A        0      0        2 
   4   chr4_56313075     HCab    G    A        0      0        2 
   4   chr4_56313075     HPrz    G    A        0      0        2 
   4   chr4_56313075     ZBoe    G    A        0      0        2 
   4   chr4_56313075     ZGre    G    A        0      0        2 
   4   chr4_56313075     ZHar    G    A        1      2        2 
   4   chr4_56313075   Sample    G    A        0      0        2 
   4   chr4_56316177     AAsi    G    A        0      0        2 
   4   chr4_56316177     AKia    G    A        0      0        2 
   4   chr4_56316177     AOna    G    A        0      0        2 
   4   chr4_56316177     ASom    G    A        0      0        2 
   4   chr4_56316177     HCab    G    A        1      2        2 
   4   chr4_56316177     HPrz    G    A        1      2        2 
   4   chr4_56316177     ZBoe    G    A        0      0        2 
   4   chr4_56316177     ZGre    G    A        0      0        2 
   4   chr4_56316177     ZHar    G    A        0      0        2 
   4   chr4_56316177   Sample    G    A        0      0        2 
   4   chr4_56319588     AAsi    A    C        0      0        2 
   4   chr4_56319588     AKia    A    C        0      0        2 
   4   chr4_56319588     AOna    A    C        0      0        2 
   4   chr4_56319588     ASom    A    C        0      0        2 
   4   chr4_56319588     HCab    A    C        0      0        2 
   4   chr4_56319588     HPrz    A    C        0      0        2 
   4   chr4_56319588     ZBoe    A    C        0      0        2 
   4   chr4_56319588     ZGre    A    C        0      0        2 
   4   chr4_56319588     ZHar    A    C      0.5      1        2 
   4   chr4_56319588   Sample    A    C        0      0        2 
   4   chr4_56322467     AAsi    T    C        0      0        2 
   4   chr4_56322467     AKia    T    C      0.5      1        2 
   4   chr4_56322467     AOna    T    C        0      0        2 
   4   chr4_56322467     ASom    T    C        0      0        2 
   4   chr4_56322467     HCab    T    C        0      0        2 
   4   chr4_56322467     HPrz    T    C        0      0        2 
   4   chr4_56322467     ZBoe    T    C        0      0        2 
   4   chr4_56322467     ZGre    T    C        0      0        2 
   4   chr4_56322467     ZHar    T    C        0      0        2 
   4   chr4_56322467   Sample    T    C        0      0        2 
   4   chr4_56325977     AAsi    A    G        0      0        2 
   4   chr4_56325977     AKia    A    G        0      0        2 
   4   chr4_56325977     AOna    A    G      0.5      1        2 
   4   chr4_56325977     ASom    A    G        0      0        2 
   4   chr4_56325977     HCab    A    G        0      0        2 
   4   chr4_56325977     HPrz    A    G        0      0        2 
   4   chr4_56325977     ZBoe    A    G        0      0        2 
   4   chr4_56325977     ZGre    A    G        0      0        2 
   4   chr4_56325977     ZHar    A    G        0      0        2 
   4   chr4_56325977   Sample    A    G        0      0        2 
   4   chr4_56330310     AAsi    C    T        0      0        2 
   4   chr4_56330310     AKia    C    T        0      0        2 
   4   chr4_56330310     AOna    C    T        0      0        2 
   4   chr4_56330310     ASom    C    T        0      0        2 
   4   chr4_56330310     HCab    C    T        0      0        2 
   4   chr4_56330310     HPrz    C    T        0      0        2 
   4   chr4_56330310     ZBoe    C    T      0.5      1        2 
   4   chr4_56330310     ZGre    C    T        0      0        2 
   4   chr4_56330310     ZHar    C    T        0      0        2 
   4   chr4_56330310   Sample    C    T        0      0        2 
   4   chr4_56338492     AAsi    G    A        0      0        2 
   4   chr4_56338492     AKia    G    A        0      0        2 
   4   chr4_56338492     AOna    G    A        0      0        2 
   4   chr4_56338492     ASom    G    A        0      0        2 
   4   chr4_56338492     HCab    G    A        1      2        2 
   4   chr4_56338492     HPrz    G    A        1      2        2 
   4   chr4_56338492     ZBoe    G    A        0      0        2 
   4   chr4_56338492     ZGre    G    A        0      0        2 
   4   chr4_56338492     ZHar    G    A        0      0        2 
   4   chr4_56338492   Sample    G    A        0      0        2 
   4   chr4_56344678     AAsi    C    G        0      0        2 
   4   chr4_56344678     AKia    C    G        1      2        2 
   4   chr4_56344678     AOna    C    G      0.5      1        2 
   4   chr4_56344678     ASom    C    G        0      0        2 
   4   chr4_56344678     HCab    C    G        0      0        2 
   4   chr4_56344678     HPrz    C    G        0      0        2 
   4   chr4_56344678     ZBoe    C    G        0      0        2 
   4   chr4_56344678     ZGre    C    G        0      0        2 
   4   chr4_56344678     ZHar    C    G        0      0        2 
   4   chr4_56344678   Sample    C    G        0      0        2 
   4   chr4_56348208     AAsi    A    G        0      0        2 
   4   chr4_56348208     AKia    A    G        0      0        2 
   4   chr4_56348208     AOna    A    G        0      0        2 
   4   chr4_56348208     ASom    A    G        0      0        2 
   4   chr4_56348208     HCab    A    G        1      2        2 
   4   chr4_56348208     HPrz    A    G        1      2        2 
   4   chr4_56348208     ZBoe    A    G        0      0        2 
   4   chr4_56348208     ZGre    A    G        0      0        2 
   4   chr4_56348208     ZHar    A    G        0      0        2 
   4   chr4_56348208   Sample    A    G        0      0        2 
   4   chr4_56349220     AAsi    C    T        0      0        2 
   4   chr4_56349220     AKia    C    T        0      0        2 
   4   chr4_56349220     AOna    C    T        0      0        2 
   4   chr4_56349220     ASom    C    T        0      0        2 
   4   chr4_56349220     HCab    C    T        0      0        2 
   4   chr4_56349220     HPrz    C    T        0      0        2 
   4   chr4_56349220     ZBoe    C    T        0      0        2 
   4   chr4_56349220     ZGre    C    T        1      2        2 
   4   chr4_56349220     ZHar    C    T        0      0        2 
   4   chr4_56349220   Sample    C    T        0      0        2 
   4   chr4_56349628     AAsi    G    C        0      0        2 
   4   chr4_56349628     AKia    G    C        0      0        2 
   4   chr4_56349628     AOna    G    C        0      0        2 
   4   chr4_56349628     ASom    G    C        0      0        2 
   4   chr4_56349628     HCab    G    C        1      2        2 
   4   chr4_56349628     HPrz    G    C        1      2        2 
   4   chr4_56349628     ZBoe    G    C        0      0        2 
   4   chr4_56349628     ZGre    G    C        0      0        2 
   4   chr4_56349628     ZHar    G    C        0      0        2 
   4   chr4_56349628   Sample    G    C        0      0        2 
   4   chr4_56350068     AAsi    G    A        0      0        2 
   4   chr4_56350068     AKia    G    A        0      0        2 
   4   chr4_56350068     AOna    G    A        0      0        2 
   4   chr4_56350068     ASom    G    A        0      0        2 
   4   chr4_56350068     HCab    G    A        0      0        2 
   4   chr4_56350068     HPrz    G    A        0      0        2 
   4   chr4_56350068     ZBoe    G    A      0.5      1        2 
   4   chr4_56350068     ZGre    G    A        0      0        2 
   4   chr4_56350068     ZHar    G    A        0      0        2 
   4   chr4_56350068   Sample    G    A        0      0        2 
   4   chr4_56350159     AAsi    G    A        0      0        2 
   4   chr4_56350159     AKia    G    A        1      2        2 
   4   chr4_56350159     AOna    G    A      0.5      1        2 
   4   chr4_56350159     ASom    G    A        0      0        2 
   4   chr4_56350159     HCab    G    A        0      0        2 
   4   chr4_56350159     HPrz    G    A        0      0        2 
   4   chr4_56350159     ZBoe    G    A        0      0        2 
   4   chr4_56350159     ZGre    G    A        0      0        2 
   4   chr4_56350159     ZHar    G    A        0      0        2 
   4   chr4_56350159   Sample    G    A        0      0        2 
   4   chr4_56359929     AAsi    G    A        0      0        2 
   4   chr4_56359929     AKia    G    A        0      0        2 
   4   chr4_56359929     AOna    G    A        0      0        2 
   4   chr4_56359929     ASom    G    A        0      0        2 
   4   chr4_56359929     HCab    G    A        1      2        2 
   4   chr4_56359929     HPrz    G    A        1      2        2 
   4   chr4_56359929     ZBoe    G    A        0      0        2 
   4   chr4_56359929     ZGre    G    A        0      0        2 
   4   chr4_56359929     ZHar    G    A        0      0        2 
   4   chr4_56359929   Sample    G    A        0      0        2 
   4   chr4_56361843     AAsi    C    A        0      0        2 
   4   chr4_56361843     AKia    C    A        0      0        2 
   4   chr4_56361843     AOna    C    A        0      0        2 
   4   chr4_56361843     ASom    C    A        0      0        2 
   4   chr4_56361843     HCab    C    A        0      0        2 
   4   chr4_56361843     HPrz    C    A        0      0        2 
   4   chr4_56361843     ZBoe    C    A        0      0        2 
   4   chr4_56361843     ZGre    C    A        1      2        2 
   4   chr4_56361843     ZHar    C    A        0      0        2 
   4   chr4_56361843   Sample    C    A        0      0        2 
   4   chr4_56363774     AAsi    T    C      0.5      1        2 
   4   chr4_56363774     AKia    T    C        1      2        2 
   4   chr4_56363774     AOna    T    C      0.5      1        2 
   4   chr4_56363774     ASom    T    C        0      0        2 
   4   chr4_56363774     HCab    T    C        0      0        2 
   4   chr4_56363774     HPrz    T    C        0      0        2 
   4   chr4_56363774     ZBoe    T    C        0      0        2 
   4   chr4_56363774     ZGre    T    C        0      0        2 
   4   chr4_56363774     ZHar    T    C        0      0        2 
   4   chr4_56363774   Sample    T    C        0      0        2 
   4   chr4_56372835     AAsi    C    T        0      0        2 
   4   chr4_56372835     AKia    C    T        1      2        2 
   4   chr4_56372835     AOna    C    T      0.5      1        2 
   4   chr4_56372835     ASom    C    T        0      0        2 
   4   chr4_56372835     HCab    C    T        0      0        2 
   4   chr4_56372835     HPrz    C    T        0      0        2 
   4   chr4_56372835     ZBoe    C    T        0      0        2 
   4   chr4_56372835     ZGre    C    T        0      0        2 
   4   chr4_56372835     ZHar    C    T        0      0        2 
   4   chr4_56372835   Sample    C    T        0      0        2 
   4   chr4_56372906     AAsi    T    C        0      0        2 
   4   chr4_56372906     AKia    T    C        0      0        2 
   4   chr4_56372906     AOna    T    C        0      0        2 
   4   chr4_56372906     ASom    T    C        0      0        2 
   4   chr4_56372906     HCab    T    C        0      0        2 
   4   chr4_56372906     HPrz    T    C        0      0        2 
   4   chr4_56372906     ZBoe    T    C      0.5      1        2 
   4   chr4_56372906     ZGre    T    C        0      0        2 
   4   chr4_56372906     ZHar    T    C        0      0        2 
   4   chr4_56372906   Sample    T    C        0      0        2 
   4   chr4_56377198     AAsi    A    G        0      0        2 
   4   chr4_56377198     AKia    A    G        0      0        2 
   4   chr4_56377198     AOna    A    G        0      0        2 
   4   chr4_56377198     ASom    A    G        0      0        2 
   4   chr4_56377198     HCab    A    G        0      0        2 
   4   chr4_56377198     HPrz    A    G        0      0        2 
   4   chr4_56377198     ZBoe    A    G        0      0        2 
   4   chr4_56377198     ZGre    A    G        0      0        2 
   4   chr4_56377198     ZHar    A    G        1      2        2 
   4   chr4_56377198   Sample    A    G        0      0        2 
   4   chr4_56378694     AAsi    T    C        0      0        2 
   4   chr4_56378694     AKia    T    C        0      0        2 
   4   chr4_56378694     AOna    T    C        0      0        2 
   4   chr4_56378694     ASom    T    C        0      0        2 
   4   chr4_56378694     HCab    T    C      0.5      1        2 
   4   chr4_56378694     HPrz    T    C        1      2        2 
   4   chr4_56378694     ZBoe    T    C        0      0        2 
   4   chr4_56378694     ZGre    T    C        0      0        2 
   4   chr4_56378694     ZHar    T    C        0      0        2 
   4   chr4_56378694   Sample    T    C        0      0        2 
   4   chr4_56388481     AAsi    A    G        0      0        2 
   4   chr4_56388481     AKia    A    G        0      0        2 
   4   chr4_56388481     AOna    A    G        0      0        2 
   4   chr4_56388481     ASom    A    G        0      0        2 
   4   chr4_56388481     HCab    A    G        0      0        2 
   4   chr4_56388481     HPrz    A    G        1      2        2 
   4   chr4_56388481     ZBoe    A    G        0      0        2 
   4   chr4_56388481     ZGre    A    G        0      0        2 
   4   chr4_56388481     ZHar    A    G        0      0        2 
   4   chr4_56388481   Sample    A    G        0      0        2 
   4   chr4_56388682     AAsi    C    T        0      0        2 
   4   chr4_56388682     AKia    C    T        1      2        2 
   4   chr4_56388682     AOna    C    T        1      2        2 
   4   chr4_56388682     ASom    C    T        0      0        2 
   4   chr4_56388682     HCab    C    T        0      0        2 
   4   chr4_56388682     HPrz    C    T        0      0        2 
   4   chr4_56388682     ZBoe    C    T        0      0        2 
   4   chr4_56388682     ZGre    C    T        0      0        2 
   4   chr4_56388682     ZHar    C    T        0      0        2 
   4   chr4_56388682   Sample    C    T        0      0        2 
   4   chr4_56388981     AAsi    T    C        0      0        2 
   4   chr4_56388981     AKia    T    C        0      0        2 
   4   chr4_56388981     AOna    T    C        0      0        2 
   4   chr4_56388981     ASom    T    C        0      0        2 
   4   chr4_56388981     HCab    T    C        1      2        2 
   4   chr4_56388981     HPrz    T    C        1      2        2 
   4   chr4_56388981     ZBoe    T    C        0      0        2 
   4   chr4_56388981     ZGre    T    C        0      0        2 
   4   chr4_56388981     ZHar    T    C        0      0        2 
   4   chr4_56388981   Sample    T    C        0      0        2 
   4   chr4_56389577     AAsi    A    G        0      0        2 
   4   chr4_56389577     AKia    A    G        0      0        2 
   4   chr4_56389577     AOna    A    G        0      0        2 
   4   chr4_56389577     ASom    A    G        0      0        2 
   4   chr4_56389577     HCab    A    G        0      0        2 
   4   chr4_56389577     HPrz    A    G        0      0        2 
   4   chr4_56389577     ZBoe    A    G        0      0        2 
   4   chr4_56389577     ZGre    A    G        0      0        2 
   4   chr4_56389577     ZHar    A    G        1      2        2 
   4   chr4_56389577   Sample    A    G        0      0        2 
   4   chr4_56389904     AAsi    T    C        0      0        2 
   4   chr4_56389904     AKia    T    C        0      0        2 
   4   chr4_56389904     AOna    T    C      0.5      1        2 
   4   chr4_56389904     ASom    T    C        0      0        2 
   4   chr4_56389904     HCab    T    C        1      2        2 
   4   chr4_56389904     HPrz    T    C        1      2        2 
   4   chr4_56389904     ZBoe    T    C        0      0        2 
   4   chr4_56389904     ZGre    T    C        0      0        2 
   4   chr4_56389904     ZHar    T    C        0      0        2 
   4   chr4_56389904   Sample    T    C        0      0        2 
   4   chr4_56400145     AAsi    C    T        0      0        2 
   4   chr4_56400145     AKia    C    T        0      0        2 
   4   chr4_56400145     AOna    C    T      0.5      1        2 
   4   chr4_56400145     ASom    C    T        0      0        2 
   4   chr4_56400145     HCab    C    T        0      0        2 
   4   chr4_56400145     HPrz    C    T        0      0        2 
   4   chr4_56400145     ZBoe    C    T        0      0        2 
   4   chr4_56400145     ZGre    C    T        0      0        2 
   4   chr4_56400145     ZHar    C    T        0      0        2 
   4   chr4_56400145   Sample    C    T        0      0        2 
   4   chr4_56400922     AAsi    T    C        0      0        2 
   4   chr4_56400922     AKia    T    C        1      2        2 
   4   chr4_56400922     AOna    T    C        0      0        2 
   4   chr4_56400922     ASom    T    C        0      0        2 
   4   chr4_56400922     HCab    T    C        0      0        2 
   4   chr4_56400922     HPrz    T    C        0      0        2 
   4   chr4_56400922     ZBoe    T    C      0.5      1        2 
   4   chr4_56400922     ZGre    T    C        0      0        2 
   4   chr4_56400922     ZHar    T    C        0      0        2 
   4   chr4_56400922   Sample    T    C        0      0        2 
   4   chr4_56400999     AAsi    C    T        0      0        2 
   4   chr4_56400999     AKia    C    T        0      0        2 
   4   chr4_56400999     AOna    C    T        0      0        2 
   4   chr4_56400999     ASom    C    T        0      0        2 
   4   chr4_56400999     HCab    C    T        1      2        2 
   4   chr4_56400999     HPrz    C    T        1      2        2 
   4   chr4_56400999     ZBoe    C    T        0      0        2 
   4   chr4_56400999     ZGre    C    T        0      0        2 
   4   chr4_56400999     ZHar    C    T        0      0        2 
   4   chr4_56400999   Sample    C    T        0      0        2 
   4   chr4_56418935     AAsi    C    A        0      0        2 
   4   chr4_56418935     AKia    C    A        1      2        2 
   4   chr4_56418935     AOna    C    A      0.5      1        2 
   4   chr4_56418935     ASom    C    A        0      0        2 
   4   chr4_56418935     HCab    C    A        1      2        2 
   4   chr4_56418935     HPrz    C    A        1      2        2 
   4   chr4_56418935     ZBoe    C    A        0      0        2 
   4   chr4_56418935     ZGre    C    A        0      0        2 
   4   chr4_56418935     ZHar    C    A        0      0        2 
   4   chr4_56418935   Sample    C    A        0      0        2 
   4   chr4_56425755     AAsi    A    G        0      0        2 
   4   chr4_56425755     AKia    A    G        0      0        2 
   4   chr4_56425755     AOna    A    G        0      0        2 
   4   chr4_56425755     ASom    A    G        0      0        2 
   4   chr4_56425755     HCab    A    G        0      0        2 
   4   chr4_56425755     HPrz    A    G        0      0        2 
   4   chr4_56425755     ZBoe    A    G        0      0        2 
   4   chr4_56425755     ZGre    A    G        0      0        2 
   4   chr4_56425755     ZHar    A    G      0.5      1        2 
   4   chr4_56425755   Sample    A    G        0      0        2 
   4   chr4_56430837     AAsi    C    T        0      0        2 
   4   chr4_56430837     AKia    C    T        0      0        2 
   4   chr4_56430837     AOna    C    T        0      0        2 
   4   chr4_56430837     ASom    C    T        0      0        2 
   4   chr4_56430837     HCab    C    T        0      0        2 
   4   chr4_56430837     HPrz    C    T        0      0        2 
   4   chr4_56430837     ZBoe    C    T        0      0        2 
   4   chr4_56430837     ZGre    C    T        1      2        2 
   4   chr4_56430837     ZHar    C    T        0      0        2 
   4   chr4_56430837   Sample    C    T        0      0        2 
   4   chr4_56431744     AAsi    G    A        0      0        2 
   4   chr4_56431744     AKia    G    A        0      0        2 
   4   chr4_56431744     AOna    G    A        0      0        2 
   4   chr4_56431744     ASom    G    A        0      0        2 
   4   chr4_56431744     HCab    G    A        0      0        2 
   4   chr4_56431744     HPrz    G    A        0      0        2 
   4   chr4_56431744     ZBoe    G    A        0      0        2 
   4   chr4_56431744     ZGre    G    A        1      2        2 
   4   chr4_56431744     ZHar    G    A        0      0        2 
   4   chr4_56431744   Sample    G    A        0      0        2 
   4   chr4_56434566     AAsi    T    C        0      0        2 
   4   chr4_56434566     AKia    T    C        1      2        2 
   4   chr4_56434566     AOna    T    C        1      2        2 
   4   chr4_56434566     ASom    T    C        0      0        2 
   4   chr4_56434566     HCab    T    C        0      0        2 
   4   chr4_56434566     HPrz    T    C        0      0        2 
   4   chr4_56434566     ZBoe    T    C        0      0        2 
   4   chr4_56434566     ZGre    T    C        0      0        2 
   4   chr4_56434566     ZHar    T    C        0      0        2 
   4   chr4_56434566   Sample    T    C        0      0        2 
   4   chr4_56441791     AAsi    A    G        0      0        2 
   4   chr4_56441791     AKia    A    G        0      0        2 
   4   chr4_56441791     AOna    A    G        0      0        2 
   4   chr4_56441791     ASom    A    G        0      0        2 
   4   chr4_56441791     HCab    A    G        1      2        2 
   4   chr4_56441791     HPrz    A    G        1      2        2 
   4   chr4_56441791     ZBoe    A    G        0      0        2 
   4   chr4_56441791     ZGre    A    G        0      0        2 
   4   chr4_56441791     ZHar    A    G        0      0        2 
   4   chr4_56441791   Sample    A    G        0      0        2 
   4   chr4_56465891     AAsi    G    A        0      0        2 
   4   chr4_56465891     AKia    G    A      0.5      1        2 
   4   chr4_56465891     AOna    G    A        0      0        2 
   4   chr4_56465891     ASom    G    A        0      0        2 
   4   chr4_56465891     HCab    G    A        0      0        2 
   4   chr4_56465891     HPrz    G    A        0      0        2 
   4   chr4_56465891     ZBoe    G    A        0      0        2 
   4   chr4_56465891     ZGre    G    A        0      0        2 
   4   chr4_56465891     ZHar    G    A        0      0        2 
   4   chr4_56465891   Sample    G    A        0      0        2 
   4   chr4_56470398     AAsi    G    T        0      0        2 
   4   chr4_56470398     AKia    G    T        0      0        2 
   4   chr4_56470398     AOna    G    T        0      0        2 
   4   chr4_56470398     ASom    G    T        0      0        2 
   4   chr4_56470398     HCab    G    T        1      2        2 
   4   chr4_56470398     HPrz    G    T        1      2        2 
   4   chr4_56470398     ZBoe    G    T        0      0        2 
   4   chr4_56470398     ZGre    G    T        0      0        2 
   4   chr4_56470398     ZHar    G    T        0      0        2 
   4   chr4_56470398   Sample    G    T        0      0        2 
   4   chr4_56484639     AAsi    A    C        0      0        2 
   4   chr4_56484639     AKia    A    C        0      0        2 
   4   chr4_56484639     AOna    A    C      0.5      1        2 
   4   chr4_56484639     ASom    A    C        0      0        2 
   4   chr4_56484639     HCab    A    C        0      0        2 
   4   chr4_56484639     HPrz    A    C        0      0        2 
   4   chr4_56484639     ZBoe    A    C        0      0        2 
   4   chr4_56484639     ZGre    A    C        0      0        2 
   4   chr4_56484639     ZHar    A    C        0      0        2 
   4   chr4_56484639   Sample    A    C        0      0        2 
   4   chr4_56489061     AAsi    A    G        0      0        2 
   4   chr4_56489061     AKia    A    G        0      0        2 
   4   chr4_56489061     AOna    A    G        0      0        2 
   4   chr4_56489061     ASom    A    G        0      0        2 
   4   chr4_56489061     HCab    A    G        0      0        2 
   4   chr4_56489061     HPrz    A    G        0      0        2 
   4   chr4_56489061     ZBoe    A    G        0      0        2 
   4   chr4_56489061     ZGre    A    G        1      2        2 
   4   chr4_56489061     ZHar    A    G        0      0        2 
   4   chr4_56489061   Sample    A    G        0      0        2 
   4   chr4_56490709     AAsi    A    G        0      0        2 
   4   chr4_56490709     AKia    A    G        0      0        2 
   4   chr4_56490709     AOna    A    G        0      0        2 
   4   chr4_56490709     ASom    A    G        0      0        2 
   4   chr4_56490709     HCab    A    G        1      2        2 
   4   chr4_56490709     HPrz    A    G        1      2        2 
   4   chr4_56490709     ZBoe    A    G        0      0        2 
   4   chr4_56490709     ZGre    A    G        0      0        2 
   4   chr4_56490709     ZHar    A    G        0      0        2 
   4   chr4_56490709   Sample    A    G        0      0        2 
   4   chr4_56512799     AAsi    A    C        0      0        2 
   4   chr4_56512799     AKia    A    C        1      2        2 
   4   chr4_56512799     AOna    A    C        0      0        2 
   4   chr4_56512799     ASom    A    C        0      0        2 
   4   chr4_56512799     HCab    A    C        0      0        2 
   4   chr4_56512799     HPrz    A    C        0      0        2 
   4   chr4_56512799     ZBoe    A    C        0      0        2 
   4   chr4_56512799     ZGre    A    C        0      0        2 
   4   chr4_56512799     ZHar    A    C        0      0        2 
   4   chr4_56512799   Sample    A    C        0      0        2 
   4   chr4_56513012     AAsi    T    C        0      0        2 
   4   chr4_56513012     AKia    T    C      0.5      1        2 
   4   chr4_56513012     AOna    T    C        0      0        2 
   4   chr4_56513012     ASom    T    C        0      0        2 
   4   chr4_56513012     HCab    T    C        0      0        2 
   4   chr4_56513012     HPrz    T    C        0      0        2 
   4   chr4_56513012     ZBoe    T    C        0      0        2 
   4   chr4_56513012     ZGre    T    C        0      0        2 
   4   chr4_56513012     ZHar    T    C        0      0        2 
   4   chr4_56513012   Sample    T    C        0      0        2 
   4   chr4_56515656     AAsi    G    T        0      0        2 
   4   chr4_56515656     AKia    G    T        0      0        2 
   4   chr4_56515656     AOna    G    T      0.5      1        2 
   4   chr4_56515656     ASom    G    T        0      0        2 
   4   chr4_56515656     HCab    G    T        0      0        2 
   4   chr4_56515656     HPrz    G    T        0      0        2 
   4   chr4_56515656     ZBoe    G    T        0      0        2 
   4   chr4_56515656     ZGre    G    T        0      0        2 
   4   chr4_56515656     ZHar    G    T        0      0        2 
   4   chr4_56515656   Sample    G    T        0      0        2 
   4   chr4_56517735     AAsi    A    G        0      0        2 
   4   chr4_56517735     AKia    A    G        0      0        2 
   4   chr4_56517735     AOna    A    G        0      0        2 
   4   chr4_56517735     ASom    A    G        0      0        2 
   4   chr4_56517735     HCab    A    G        1      2        2 
   4   chr4_56517735     HPrz    A    G        1      2        2 
   4   chr4_56517735     ZBoe    A    G        0      0        2 
   4   chr4_56517735     ZGre    A    G        0      0        2 
   4   chr4_56517735     ZHar    A    G      0.5      1        2 
   4   chr4_56517735   Sample    A    G        0      0        2 
   4   chr4_56518084     AAsi    A    C        0      0        2 
   4   chr4_56518084     AKia    A    C        0      0        2 
   4   chr4_56518084     AOna    A    C        0      0        2 
   4   chr4_56518084     ASom    A    C        0      0        2 
   4   chr4_56518084     HCab    A    C      0.5      1        2 
   4   chr4_56518084     HPrz    A    C        0      0        2 
   4   chr4_56518084     ZBoe    A    C        0      0        2 
   4   chr4_56518084     ZGre    A    C        0      0        2 
   4   chr4_56518084     ZHar    A    C        0      0        2 
   4   chr4_56518084   Sample    A    C        0      0        2 
   4   chr4_56522994     AAsi    G    T        0      0        2 
   4   chr4_56522994     AKia    G    T        0      0        2 
   4   chr4_56522994     AOna    G    T        0      0        2 
   4   chr4_56522994     ASom    G    T        0      0        2 
   4   chr4_56522994     HCab    G    T      0.5      1        2 
   4   chr4_56522994     HPrz    G    T        0      0        2 
   4   chr4_56522994     ZBoe    G    T        0      0        2 
   4   chr4_56522994     ZGre    G    T        0      0        2 
   4   chr4_56522994     ZHar    G    T        0      0        2 
   4   chr4_56522994   Sample    G    T        0      0        2 
   4   chr4_56528983     AAsi    G    A        0      0        2 
   4   chr4_56528983     AKia    G    A        0      0        2 
   4   chr4_56528983     AOna    G    A        0      0        2 
   4   chr4_56528983     ASom    G    A        0      0        2 
   4   chr4_56528983     HCab    G    A        1      2        2 
   4   chr4_56528983     HPrz    G    A        1      2        2 
   4   chr4_56528983     ZBoe    G    A        0      0        2 
   4   chr4_56528983     ZGre    G    A        0      0        2 
   4   chr4_56528983     ZHar    G    A        0      0        2 
   4   chr4_56528983   Sample    G    A        0      0        2 
   4   chr4_56549007     AAsi    A    G        0      0        2 
   4   chr4_56549007     AKia    A    G        0      0        2 
   4   chr4_56549007     AOna    A    G        0      0        2 
   4   chr4_56549007     ASom    A    G        0      0        2 
   4   chr4_56549007     HCab    A    G        0      0        2 
   4   chr4_56549007     HPrz    A    G        0      0        2 
   4   chr4_56549007     ZBoe    A    G      0.5      1        2 
   4   chr4_56549007     ZGre    A    G        0      0        2 
   4   chr4_56549007     ZHar    A    G        0      0        2 
   4   chr4_56549007   Sample    A    G        0      0        2 
   4   chr4_56554512     AAsi    G    T        0      0        2 
   4   chr4_56554512     AKia    G    T        0      0        2 
   4   chr4_56554512     AOna    G    T      0.5      1        2 
   4   chr4_56554512     ASom    G    T        0      0        2 
   4   chr4_56554512     HCab    G    T        0      0        2 
   4   chr4_56554512     HPrz    G    T        0      0        2 
   4   chr4_56554512     ZBoe    G    T        0      0        2 
   4   chr4_56554512     ZGre    G    T        0      0        2 
   4   chr4_56554512     ZHar    G    T        0      0        2 
   4   chr4_56554512   Sample    G    T        0      0        2 
   4   chr4_56564113     AAsi    T    C        0      0        2 
   4   chr4_56564113     AKia    T    C        0      0        2 
   4   chr4_56564113     AOna    T    C        0      0        2 
   4   chr4_56564113     ASom    T    C        0      0        2 
   4   chr4_56564113     HCab    T    C      0.5      1        2 
   4   chr4_56564113     HPrz    T    C        0      0        2 
   4   chr4_56564113     ZBoe    T    C        0      0        2 
   4   chr4_56564113     ZGre    T    C        0      0        2 
   4   chr4_56564113     ZHar    T    C        0      0        2 
   4   chr4_56564113   Sample    T    C        0      0        2 
   4   chr4_56566611     AAsi    T    A        0      0        2 
   4   chr4_56566611     AKia    T    A        0      0        2 
   4   chr4_56566611     AOna    T    A        0      0        2 
   4   chr4_56566611     ASom    T    A        0      0        2 
   4   chr4_56566611     HCab    T    A        0      0        2 
   4   chr4_56566611     HPrz    T    A        0      0        2 
   4   chr4_56566611     ZBoe    T    A        0      0        2 
   4   chr4_56566611     ZGre    T    A        0      0        2 
   4   chr4_56566611     ZHar    T    A        1      2        2 
   4   chr4_56566611   Sample    T    A        0      0        2 
   4   chr4_56568220     AAsi    A    T        0      0        2 
   4   chr4_56568220     AKia    A    T        0      0        2 
   4   chr4_56568220     AOna    A    T        0      0        2 
   4   chr4_56568220     ASom    A    T        0      0        2 
   4   chr4_56568220     HCab    A    T      0.5      1        2 
   4   chr4_56568220     HPrz    A    T        0      0        2 
   4   chr4_56568220     ZBoe    A    T        0      0        2 
   4   chr4_56568220     ZGre    A    T        0      0        2 
   4   chr4_56568220     ZHar    A    T        0      0        2 
   4   chr4_56568220   Sample    A    T        0      0        2 
   4   chr4_56570317     AAsi    T    C        0      0        2 
   4   chr4_56570317     AKia    T    C        0      0        2 
   4   chr4_56570317     AOna    T    C        0      0        2 
   4   chr4_56570317     ASom    T    C        0      0        2 
   4   chr4_56570317     HCab    T    C        0      0        2 
   4   chr4_56570317     HPrz    T    C        0      0        2 
   4   chr4_56570317     ZBoe    T    C      0.5      1        2 
   4   chr4_56570317     ZGre    T    C        1      2        2 
   4   chr4_56570317     ZHar    T    C        0      0        2 
   4   chr4_56570317   Sample    T    C        0      0        2 
   4   chr4_56575284     AAsi    T    C        0      0        2 
   4   chr4_56575284     AKia    T    C      0.5      1        2 
   4   chr4_56575284     AOna    T    C        0      0        2 
   4   chr4_56575284     ASom    T    C        0      0        2 
   4   chr4_56575284     HCab    T    C        0      0        2 
   4   chr4_56575284     HPrz    T    C        0      0        2 
   4   chr4_56575284     ZBoe    T    C        0      0        2 
   4   chr4_56575284     ZGre    T    C        0      0        2 
   4   chr4_56575284     ZHar    T    C        0      0        2 
   4   chr4_56575284   Sample    T    C        0      0        2 
   4   chr4_56575611     AAsi    G    A        0      0        2 
   4   chr4_56575611     AKia    G    A        0      0        2 
   4   chr4_56575611     AOna    G    A        0      0        2 
   4   chr4_56575611     ASom    G    A        0      0        2 
   4   chr4_56575611     HCab    G    A        0      0        2 
   4   chr4_56575611     HPrz    G    A        0      0        2 
   4   chr4_56575611     ZBoe    G    A        0      0        2 
   4   chr4_56575611     ZGre    G    A      0.5      1        2 
   4   chr4_56575611     ZHar    G    A        0      0        2 
   4   chr4_56575611   Sample    G    A        0      0        2 
   4   chr4_56577010     AAsi    C    A        0      0        2 
   4   chr4_56577010     AKia    C    A        0      0        2 
   4   chr4_56577010     AOna    C    A        0      0        2 
   4   chr4_56577010     ASom    C    A        1      2        2 
   4   chr4_56577010     HCab    C    A        0      0        2 
   4   chr4_56577010     HPrz    C    A        0      0        2 
   4   chr4_56577010     ZBoe    C    A        0      0        2 
   4   chr4_56577010     ZGre    C    A        0      0        2 
   4   chr4_56577010     ZHar    C    A        0      0        2 
   4   chr4_56577010   Sample    C    A        0      0        2 
   4   chr4_56579040     AAsi    A    G        0      0        2 
   4   chr4_56579040     AKia    A    G        0      0        2 
   4   chr4_56579040     AOna    A    G        0      0        2 
   4   chr4_56579040     ASom    A    G        0      0        2 
   4   chr4_56579040     HCab    A    G        0      0        2 
   4   chr4_56579040     HPrz    A    G        0      0        2 
   4   chr4_56579040     ZBoe    A    G        0      0        2 
   4   chr4_56579040     ZGre    A    G        0      0        2 
   4   chr4_56579040     ZHar    A    G        1      2        2 
   4   chr4_56579040   Sample    A    G        0      0        2 
   4   chr4_56583939     AAsi    G    A        1      2        2 
   4   chr4_56583939     AKia    G    A        0      0        2 
   4   chr4_56583939     AOna    G    A        0      0        2 
   4   chr4_56583939     ASom    G    A        1      2        2 
   4   chr4_56583939     HCab    G    A        0      0        2 
   4   chr4_56583939     HPrz    G    A        0      0        2 
   4   chr4_56583939     ZBoe    G    A        0      0        2 
   4   chr4_56583939     ZGre    G    A        0      0        2 
   4   chr4_56583939     ZHar    G    A        0      0        2 
   4   chr4_56583939   Sample    G    A        1      2        2 
   4   chr4_56584933     AAsi    T    C        0      0        2 
   4   chr4_56584933     AKia    T    C        0      0        2 
   4   chr4_56584933     AOna    T    C      0.5      1        2 
   4   chr4_56584933     ASom    T    C        0      0        2 
   4   chr4_56584933     HCab    T    C        0      0        2 
   4   chr4_56584933     HPrz    T    C        0      0        2 
   4   chr4_56584933     ZBoe    T    C        0      0        2 
   4   chr4_56584933     ZGre    T    C        0      0        2 
   4   chr4_56584933     ZHar    T    C        0      0        2 
   4   chr4_56584933   Sample    T    C        0      0        2 
   4   chr4_56586442     AAsi    C    T        0      0        2 
   4   chr4_56586442     AKia    C    T        0      0        2 
   4   chr4_56586442     AOna    C    T        0      0        2 
   4   chr4_56586442     ASom    C    T        0      0        2 
   4   chr4_56586442     HCab    C    T      0.5      1        2 
   4   chr4_56586442     HPrz    C    T        1      2        2 
   4   chr4_56586442     ZBoe    C    T        0      0        2 
   4   chr4_56586442     ZGre    C    T        0      0        2 
   4   chr4_56586442     ZHar    C    T        0      0        2 
   4   chr4_56586442   Sample    C    T        0      0        2 
   4   chr4_56587761     AAsi    A    T        0      0        2 
   4   chr4_56587761     AKia    A    T        1      2        2 
   4   chr4_56587761     AOna    A    T      0.5      1        2 
   4   chr4_56587761     ASom    A    T        0      0        2 
   4   chr4_56587761     HCab    A    T        0      0        2 
   4   chr4_56587761     HPrz    A    T        0      0        2 
   4   chr4_56587761     ZBoe    A    T        0      0        2 
   4   chr4_56587761     ZGre    A    T        0      0        2 
   4   chr4_56587761     ZHar    A    T        0      0        2 
   4   chr4_56587761   Sample    A    T        0      0        2 
   4   chr4_56588569     AAsi    T    G        0      0        2 
   4   chr4_56588569     AKia    T    G        0      0        2 
   4   chr4_56588569     AOna    T    G        0      0        2 
   4   chr4_56588569     ASom    T    G        1      2        2 
   4   chr4_56588569     HCab    T    G        0      0        2 
   4   chr4_56588569     HPrz    T    G        0      0        2 
   4   chr4_56588569     ZBoe    T    G        0      0        2 
   4   chr4_56588569     ZGre    T    G        0      0        2 
   4   chr4_56588569     ZHar    T    G        0      0        2 
   4   chr4_56588569   Sample    T    G        0      0        2 
   4   chr4_56588973     AAsi    G    A        0      0        2 
   4   chr4_56588973     AKia    G    A        0      0        2 
   4   chr4_56588973     AOna    G    A        0      0        2 
   4   chr4_56588973     ASom    G    A        0      0        2 
   4   chr4_56588973     HCab    G    A        1      2        2 
   4   chr4_56588973     HPrz    G    A        1      2        2 
   4   chr4_56588973     ZBoe    G    A        0      0        2 
   4   chr4_56588973     ZGre    G    A        0      0        2 
   4   chr4_56588973     ZHar    G    A        0      0        2 
   4   chr4_56588973   Sample    G    A        0      0        2 
   4   chr4_56591109     AAsi    A    G        0      0        2 
   4   chr4_56591109     AKia    A    G        0      0        2 
   4   chr4_56591109     AOna    A    G        0      0        2 
   4   chr4_56591109     ASom    A    G        0      0        2 
   4   chr4_56591109     HCab    A    G      0.5      1        2 
   4   chr4_56591109     HPrz    A    G        1      2        2 
   4   chr4_56591109     ZBoe    A    G        0      0        2 
   4   chr4_56591109     ZGre    A    G        0      0        2 
   4   chr4_56591109     ZHar    A    G        0      0        2 
   4   chr4_56591109   Sample    A    G        0      0        2 
   4   chr4_56591302     AAsi    T    A        0      0        2 
   4   chr4_56591302     AKia    T    A        0      0        2 
   4   chr4_56591302     AOna    T    A        0      0        2 
   4   chr4_56591302     ASom    T    A        0      0        2 
   4   chr4_56591302     HCab    T    A        0      0        2 
   4   chr4_56591302     HPrz    T    A        0      0        2 
   4   chr4_56591302     ZBoe    T    A        0      0        2 
   4   chr4_56591302     ZGre    T    A        1      2        2 
   4   chr4_56591302     ZHar    T    A        0      0        2 
   4   chr4_56591302   Sample    T    A        0      0        2 
   4   chr4_56602644     AAsi    C    T        0      0        2 
   4   chr4_56602644     AKia    C    T        0      0        2 
   4   chr4_56602644     AOna    C    T        0      0        2 
   4   chr4_56602644     ASom    C    T        0      0        2 
   4   chr4_56602644     HCab    C    T        1      2        2 
   4   chr4_56602644     HPrz    C    T        1      2        2 
   4   chr4_56602644     ZBoe    C    T        0      0        2 
   4   chr4_56602644     ZGre    C    T        0      0        2 
   4   chr4_56602644     ZHar    C    T        0      0        2 
   4   chr4_56602644   Sample    C    T        0      0        2 
   4   chr4_56603466     AAsi    G    A        0      0        2 
   4   chr4_56603466     AKia    G    A        0      0        2 
   4   chr4_56603466     AOna    G    A        0      0        2 
   4   chr4_56603466     ASom    G    A        0      0        2 
   4   chr4_56603466     HCab    G    A      0.5      1        2 
   4   chr4_56603466     HPrz    G    A        0      0        2 
   4   chr4_56603466     ZBoe    G    A        0      0        2 
   4   chr4_56603466     ZGre    G    A        0      0        2 
   4   chr4_56603466     ZHar    G    A        0      0        2 
   4   chr4_56603466   Sample    G    A        0      0        2 
   4   chr4_56606059     AAsi    G    T        0      0        2 
   4   chr4_56606059     AKia    G    T        0      0        2 
   4   chr4_56606059     AOna    G    T        0      0        2 
   4   chr4_56606059     ASom    G    T        0      0        2 
   4   chr4_56606059     HCab    G    T      0.5      1        2 
   4   chr4_56606059     HPrz    G    T        0      0        2 
   4   chr4_56606059     ZBoe    G    T        0      0        2 
   4   chr4_56606059     ZGre    G    T        0      0        2 
   4   chr4_56606059     ZHar    G    T        0      0        2 
   4   chr4_56606059   Sample    G    T        0      0        2 
   4   chr4_56613399     AAsi    T    C        0      0        2 
   4   chr4_56613399     AKia    T    C        0      0        2 
   4   chr4_56613399     AOna    T    C        0      0        2 
   4   chr4_56613399     ASom    T    C        0      0        2 
   4   chr4_56613399     HCab    T    C        1      2        2 
   4   chr4_56613399     HPrz    T    C        1      2        2 
   4   chr4_56613399     ZBoe    T    C        0      0        2 
   4   chr4_56613399     ZGre    T    C        0      0        2 
   4   chr4_56613399     ZHar    T    C        0      0        2 
   4   chr4_56613399   Sample    T    C        0      0        2 
   4   chr4_56616881     AAsi    C    T        0      0        2 
   4   chr4_56616881     AKia    C    T        0      0        2 
   4   chr4_56616881     AOna    C    T        0      0        2 
   4   chr4_56616881     ASom    C    T        0      0        2 
   4   chr4_56616881     HCab    C    T        0      0        2 
   4   chr4_56616881     HPrz    C    T        0      0        2 
   4   chr4_56616881     ZBoe    C    T        0      0        2 
   4   chr4_56616881     ZGre    C    T        0      0        2 
   4   chr4_56616881     ZHar    C    T        1      2        2 
   4   chr4_56616881   Sample    C    T        0      0        2 
   4   chr4_56617246     AAsi    G    T        0      0        2 
   4   chr4_56617246     AKia    G    T        0      0        2 
   4   chr4_56617246     AOna    G    T        0      0        2 
   4   chr4_56617246     ASom    G    T        0      0        2 
   4   chr4_56617246     HCab    G    T        0      0        2 
   4   chr4_56617246     HPrz    G    T        0      0        2 
   4   chr4_56617246     ZBoe    G    T        0      0        2 
   4   chr4_56617246     ZGre    G    T        0      0        2 
   4   chr4_56617246     ZHar    G    T        1      2        2 
   4   chr4_56617246   Sample    G    T        0      0        2 
   4   chr4_56621631     AAsi    C    T        0      0        2 
   4   chr4_56621631     AKia    C    T        0      0        2 
   4   chr4_56621631     AOna    C    T        0      0        2 
   4   chr4_56621631     ASom    C    T        0      0        2 
   4   chr4_56621631     HCab    C    T        0      0        2 
   4   chr4_56621631     HPrz    C    T        0      0        2 
   4   chr4_56621631     ZBoe    C    T        0      0        2 
   4   chr4_56621631     ZGre    C    T      0.5      1        2 
   4   chr4_56621631     ZHar    C    T        0      0        2 
   4   chr4_56621631   Sample    C    T        0      0        2 
   4   chr4_56624616     AAsi    A    G        0      0        2 
   4   chr4_56624616     AKia    A    G        0      0        2 
   4   chr4_56624616     AOna    A    G        0      0        2 
   4   chr4_56624616     ASom    A    G        0      0        2 
   4   chr4_56624616     HCab    A    G        1      2        2 
   4   chr4_56624616     HPrz    A    G        1      2        2 
   4   chr4_56624616     ZBoe    A    G        0      0        2 
   4   chr4_56624616     ZGre    A    G        0      0        2 
   4   chr4_56624616     ZHar    A    G        0      0        2 
   4   chr4_56624616   Sample    A    G        0      0        2 
   4   chr4_56628725     AAsi    C    A        0      0        2 
   4   chr4_56628725     AKia    C    A        0      0        2 
   4   chr4_56628725     AOna    C    A        0      0        2 
   4   chr4_56628725     ASom    C    A        0      0        2 
   4   chr4_56628725     HCab    C    A      0.5      1        2 
   4   chr4_56628725     HPrz    C    A      0.5      1        2 
   4   chr4_56628725     ZBoe    C    A        0      0        2 
   4   chr4_56628725     ZGre    C    A        0      0        2 
   4   chr4_56628725     ZHar    C    A        0      0        2 
   4   chr4_56628725   Sample    C    A        0      0        2 
   4   chr4_56645327     AAsi    C    G        0      0        2 
   4   chr4_56645327     AKia    C    G        0      0        2 
   4   chr4_56645327     AOna    C    G        0      0        2 
   4   chr4_56645327     ASom    C    G        0      0        2 
   4   chr4_56645327     HCab    C    G        1      2        2 
   4   chr4_56645327     HPrz    C    G        1      2        2 
   4   chr4_56645327     ZBoe    C    G        0      0        2 
   4   chr4_56645327     ZGre    C    G        0      0        2 
   4   chr4_56645327     ZHar    C    G        0      0        2 
   4   chr4_56645327   Sample    C    G        0      0        2 
   4   chr4_56649955     AAsi    G    C        0      0        2 
   4   chr4_56649955     AKia    G    C        0      0        2 
   4   chr4_56649955     AOna    G    C        0      0        2 
   4   chr4_56649955     ASom    G    C        0      0        2 
   4   chr4_56649955     HCab    G    C        1      2        2 
   4   chr4_56649955     HPrz    G    C        1      2        2 
   4   chr4_56649955     ZBoe    G    C        0      0        2 
   4   chr4_56649955     ZGre    G    C        0      0        2 
   4   chr4_56649955     ZHar    G    C        0      0        2 
   4   chr4_56649955   Sample    G    C        0      0        2 
   4   chr4_56650764     AAsi    A    G        0      0        2 
   4   chr4_56650764     AKia    A    G        0      0        2 
   4   chr4_56650764     AOna    A    G        0      0        2 
   4   chr4_56650764     ASom    A    G        0      0        2 
   4   chr4_56650764     HCab    A    G        1      2        2 
   4   chr4_56650764     HPrz    A    G        1      2        2 
   4   chr4_56650764     ZBoe    A    G        0      0        2 
   4   chr4_56650764     ZGre    A    G        0      0        2 
   4   chr4_56650764     ZHar    A    G        0      0        2 
   4   chr4_56650764   Sample    A    G        0      0        2 
   4   chr4_56651182     AAsi    T    C        0      0        2 
   4   chr4_56651182     AKia    T    C        0      0        2 
   4   chr4_56651182     AOna    T    C        0      0        2 
   4   chr4_56651182     ASom    T    C        0      0        2 
   4   chr4_56651182     HCab    T    C      0.5      1        2 
   4   chr4_56651182     HPrz    T    C      0.5      1        2 
   4   chr4_56651182     ZBoe    T    C        0      0        2 
   4   chr4_56651182     ZGre    T    C        0      0        2 
   4   chr4_56651182     ZHar    T    C        0      0        2 
   4   chr4_56651182   Sample    T    C        0      0        2 
   4   chr4_56658106     AAsi    T    G        0      0        2 
   4   chr4_56658106     AKia    T    G        0      0        2 
   4   chr4_56658106     AOna    T    G        0      0        2 
   4   chr4_56658106     ASom    T    G        0      0        2 
   4   chr4_56658106     HCab    T    G        0      0        2 
   4   chr4_56658106     HPrz    T    G      0.5      1        2 
   4   chr4_56658106     ZBoe    T    G        0      0        2 
   4   chr4_56658106     ZGre    T    G        0      0        2 
   4   chr4_56658106     ZHar    T    G        0      0        2 
   4   chr4_56658106   Sample    T    G        0      0        2 
   4   chr4_56661946     AAsi    C    A        0      0        2 
   4   chr4_56661946     AKia    C    A        0      0        2 
   4   chr4_56661946     AOna    C    A        0      0        2 
   4   chr4_56661946     ASom    C    A        0      0        2 
   4   chr4_56661946     HCab    C    A        0      0        2 
   4   chr4_56661946     HPrz    C    A        0      0        2 
   4   chr4_56661946     ZBoe    C    A        0      0        2 
   4   chr4_56661946     ZGre    C    A        1      2        2 
   4   chr4_56661946     ZHar    C    A        0      0        2 
   4   chr4_56661946   Sample    C    A        0      0        2 
   4   chr4_56670703     AAsi    G    A        1      2        2 
   4   chr4_56670703     AKia    G    A        0      0        2 
   4   chr4_56670703     AOna    G    A        0      0        2 
   4   chr4_56670703     ASom    G    A        1      2        2 
   4   chr4_56670703     HCab    G    A        0      0        2 
   4   chr4_56670703     HPrz    G    A        0      0        2 
   4   chr4_56670703     ZBoe    G    A        0      0        2 
   4   chr4_56670703     ZGre    G    A        0      0        2 
   4   chr4_56670703     ZHar    G    A        0      0        2 
   4   chr4_56670703   Sample    G    A        0      0        2 
   4   chr4_56672929     AAsi    G    A        0      0        2 
   4   chr4_56672929     AKia    G    A        0      0        2 
   4   chr4_56672929     AOna    G    A        0      0        2 
   4   chr4_56672929     ASom    G    A        0      0        2 
   4   chr4_56672929     HCab    G    A        0      0        2 
   4   chr4_56672929     HPrz    G    A        0      0        2 
   4   chr4_56672929     ZBoe    G    A        1      2        2 
   4   chr4_56672929     ZGre    G    A        1      2        2 
   4   chr4_56672929     ZHar    G    A        0      0        2 
   4   chr4_56672929   Sample    G    A        0      0        2 
   4   chr4_56676496     AAsi    T    C        0      0        2 
   4   chr4_56676496     AKia    T    C        0      0        2 
   4   chr4_56676496     AOna    T    C        0      0        2 
   4   chr4_56676496     ASom    T    C        0      0        2 
   4   chr4_56676496     HCab    T    C        0      0        2 
   4   chr4_56676496     HPrz    T    C        0      0        2 
   4   chr4_56676496     ZBoe    T    C        0      0        2 
   4   chr4_56676496     ZGre    T    C      0.5      1        2 
   4   chr4_56676496     ZHar    T    C        0      0        2 
   4   chr4_56676496   Sample    T    C        0      0        2 
   4   chr4_56676735     AAsi    C    T        0      0        2 
   4   chr4_56676735     AKia    C    T        0      0        2 
   4   chr4_56676735     AOna    C    T        0      0        2 
   4   chr4_56676735     ASom    C    T        0      0        2 
   4   chr4_56676735     HCab    C    T        0      0        2 
   4   chr4_56676735     HPrz    C    T        0      0        2 
   4   chr4_56676735     ZBoe    C    T        0      0        2 
   4   chr4_56676735     ZGre    C    T        0      0        2 
   4   chr4_56676735     ZHar    C    T        1      2        2 
   4   chr4_56676735   Sample    C    T        0      0        2 
   4   chr4_56679474     AAsi    G    A        0      0        2 
   4   chr4_56679474     AKia    G    A        0      0        2 
   4   chr4_56679474     AOna    G    A        0      0        2 
   4   chr4_56679474     ASom    G    A        0      0        2 
   4   chr4_56679474     HCab    G    A        0      0        2 
   4   chr4_56679474     HPrz    G    A        0      0        2 
   4   chr4_56679474     ZBoe    G    A        0      0        2 
   4   chr4_56679474     ZGre    G    A        0      0        2 
   4   chr4_56679474     ZHar    G    A        1      2        2 
   4   chr4_56679474   Sample    G    A        0      0        2 
   4   chr4_56680590     AAsi    T    C        0      0        2 
   4   chr4_56680590     AKia    T    C        0      0        2 
   4   chr4_56680590     AOna    T    C        0      0        2 
   4   chr4_56680590     ASom    T    C        0      0        2 
   4   chr4_56680590     HCab    T    C        0      0        2 
   4   chr4_56680590     HPrz    T    C        0      0        2 
   4   chr4_56680590     ZBoe    T    C      0.5      1        2 
   4   chr4_56680590     ZGre    T    C        0      0        2 
   4   chr4_56680590     ZHar    T    C        0      0        2 
   4   chr4_56680590   Sample    T    C        0      0        2 
   4   chr4_56681188     AAsi    A    T        0      0        2 
   4   chr4_56681188     AKia    A    T        0      0        2 
   4   chr4_56681188     AOna    A    T        0      0        2 
   4   chr4_56681188     ASom    A    T        0      0        2 
   4   chr4_56681188     HCab    A    T        0      0        2 
   4   chr4_56681188     HPrz    A    T        0      0        2 
   4   chr4_56681188     ZBoe    A    T      0.5      1        2 
   4   chr4_56681188     ZGre    A    T        0      0        2 
   4   chr4_56681188     ZHar    A    T        0      0        2 
   4   chr4_56681188   Sample    A    T        0      0        2 
   4   chr4_56684379     AAsi    T    C        0      0        2 
   4   chr4_56684379     AKia    T    C        0      0        2 
   4   chr4_56684379     AOna    T    C        0      0        2 
   4   chr4_56684379     ASom    T    C        0      0        2 
   4   chr4_56684379     HCab    T    C        0      0        2 
   4   chr4_56684379     HPrz    T    C        0      0        2 
   4   chr4_56684379     ZBoe    T    C        0      0        2 
   4   chr4_56684379     ZGre    T    C      0.5      1        2 
   4   chr4_56684379     ZHar    T    C        0      0        2 
   4   chr4_56684379   Sample    T    C        0      0        2 
   4   chr4_56684943     AAsi    A    G        0      0        2 
   4   chr4_56684943     AKia    A    G        0      0        2 
   4   chr4_56684943     AOna    A    G        0      0        2 
   4   chr4_56684943     ASom    A    G        0      0        2 
   4   chr4_56684943     HCab    A    G        0      0        2 
   4   chr4_56684943     HPrz    A    G        0      0        2 
   4   chr4_56684943     ZBoe    A    G        0      0        2 
   4   chr4_56684943     ZGre    A    G      0.5      1        2 
   4   chr4_56684943     ZHar    A    G        0      0        2 
   4   chr4_56684943   Sample    A    G        0      0        2 
   4   chr4_56688742     AAsi    T    C        1      2        2 
   4   chr4_56688742     AKia    T    C        0      0        2 
   4   chr4_56688742     AOna    T    C        0      0        2 
   4   chr4_56688742     ASom    T    C        1      2        2 
   4   chr4_56688742     HCab    T    C        0      0        2 
   4   chr4_56688742     HPrz    T    C        0      0        2 
   4   chr4_56688742     ZBoe    T    C        0      0        2 
   4   chr4_56688742     ZGre    T    C        0      0        2 
   4   chr4_56688742     ZHar    T    C        0      0        2 
   4   chr4_56688742   Sample    T    C        1      2        2 
   4   chr4_56690564     AAsi    C    T        0      0        2 
   4   chr4_56690564     AKia    C    T        0      0        2 
   4   chr4_56690564     AOna    C    T        0      0        2 
   4   chr4_56690564     ASom    C    T        0      0        2 
   4   chr4_56690564     HCab    C    T        0      0        2 
   4   chr4_56690564     HPrz    C    T        0      0        2 
   4   chr4_56690564     ZBoe    C    T      0.5      1        2 
   4   chr4_56690564     ZGre    C    T        0      0        2 
   4   chr4_56690564     ZHar    C    T        0      0        2 
   4   chr4_56690564   Sample    C    T        0      0        2 
   4   chr4_56692727     AAsi    T    A        0      0        2 
   4   chr4_56692727     AKia    T    A        0      0        2 
   4   chr4_56692727     AOna    T    A        0      0        2 
   4   chr4_56692727     ASom    T    A        0      0        2 
   4   chr4_56692727     HCab    T    A        0      0        2 
   4   chr4_56692727     HPrz    T    A        0      0        2 
   4   chr4_56692727     ZBoe    T    A      0.5      1        2 
   4   chr4_56692727     ZGre    T    A        0      0        2 
   4   chr4_56692727     ZHar    T    A        0      0        2 
   4   chr4_56692727   Sample    T    A        0      0        2 
   4   chr4_56693704     AAsi    T    G        0      0        2 
   4   chr4_56693704     AKia    T    G        0      0        2 
   4   chr4_56693704     AOna    T    G        0      0        2 
   4   chr4_56693704     ASom    T    G        0      0        2 
   4   chr4_56693704     HCab    T    G        1      2        2 
   4   chr4_56693704     HPrz    T    G        1      2        2 
   4   chr4_56693704     ZBoe    T    G        0      0        2 
   4   chr4_56693704     ZGre    T    G        0      0        2 
   4   chr4_56693704     ZHar    T    G        0      0        2 
   4   chr4_56693704   Sample    T    G        0      0        2 
   4   chr4_56696622     AAsi    C    A        0      0        2 
   4   chr4_56696622     AKia    C    A        0      0        2 
   4   chr4_56696622     AOna    C    A        0      0        2 
   4   chr4_56696622     ASom    C    A        0      0        2 
   4   chr4_56696622     HCab    C    A        1      2        2 
   4   chr4_56696622     HPrz    C    A        1      2        2 
   4   chr4_56696622     ZBoe    C    A        0      0        2 
   4   chr4_56696622     ZGre    C    A        0      0        2 
   4   chr4_56696622     ZHar    C    A        0      0        2 
   4   chr4_56696622   Sample    C    A        0      0        2 
   4   chr4_56700923     AAsi    C    T        0      0        2 
   4   chr4_56700923     AKia    C    T        0      0        2 
   4   chr4_56700923     AOna    C    T        0      0        2 
   4   chr4_56700923     ASom    C    T        0      0        2 
   4   chr4_56700923     HCab    C    T        1      2        2 
   4   chr4_56700923     HPrz    C    T        1      2        2 
   4   chr4_56700923     ZBoe    C    T        0      0        2 
   4   chr4_56700923     ZGre    C    T        0      0        2 
   4   chr4_56700923     ZHar    C    T        0      0        2 
   4   chr4_56700923   Sample    C    T        0      0        2 
   4   chr4_56705659     AAsi    T    C        0      0        2 
   4   chr4_56705659     AKia    T    C        0      0        2 
   4   chr4_56705659     AOna    T    C        0      0        2 
   4   chr4_56705659     ASom    T    C        0      0        2 
   4   chr4_56705659     HCab    T    C        1      2        2 
   4   chr4_56705659     HPrz    T    C        1      2        2 
   4   chr4_56705659     ZBoe    T    C        0      0        2 
   4   chr4_56705659     ZGre    T    C        0      0        2 
   4   chr4_56705659     ZHar    T    C        0      0        2 
   4   chr4_56705659   Sample    T    C        0      0        2 
   4   chr4_56706661     AAsi    G    T        0      0        2 
   4   chr4_56706661     AKia    G    T        0      0        2 
   4   chr4_56706661     AOna    G    T        0      0        2 
   4   chr4_56706661     ASom    G    T        0      0        2 
   4   chr4_56706661     HCab    G    T        1      2        2 
   4   chr4_56706661     HPrz    G    T        1      2        2 
   4   chr4_56706661     ZBoe    G    T        0      0        2 
   4   chr4_56706661     ZGre    G    T        0      0        2 
   4   chr4_56706661     ZHar    G    T        0      0        2 
   4   chr4_56706661   Sample    G    T        0      0        2 
   4   chr4_56716978     AAsi    C    A        0      0        2 
   4   chr4_56716978     AKia    C    A        0      0        2 
   4   chr4_56716978     AOna    C    A        0      0        2 
   4   chr4_56716978     ASom    C    A        0      0        2 
   4   chr4_56716978     HCab    C    A        0      0        2 
   4   chr4_56716978     HPrz    C    A        0      0        2 
   4   chr4_56716978     ZBoe    C    A        1      2        2 
   4   chr4_56716978     ZGre    C    A        0      0        2 
   4   chr4_56716978     ZHar    C    A        0      0        2 
   4   chr4_56716978   Sample    C    A        0      0        2 
   4   chr4_56728702     AAsi    G    T        0      0        2 
   4   chr4_56728702     AKia    G    T      0.5      1        2 
   4   chr4_56728702     AOna    G    T        0      0        2 
   4   chr4_56728702     ASom    G    T        0      0        2 
   4   chr4_56728702     HCab    G    T        0      0        2 
   4   chr4_56728702     HPrz    G    T        0      0        2 
   4   chr4_56728702     ZBoe    G    T        0      0        2 
   4   chr4_56728702     ZGre    G    T        0      0        2 
   4   chr4_56728702     ZHar    G    T        0      0        2 
   4   chr4_56728702   Sample    G    T        0      0        2 
   4   chr4_56729157     AAsi    C    A        0      0        2 
   4   chr4_56729157     AKia    C    A        0      0        2 
   4   chr4_56729157     AOna    C    A        0      0        2 
   4   chr4_56729157     ASom    C    A        0      0        2 
   4   chr4_56729157     HCab    C    A        0      0        2 
   4   chr4_56729157     HPrz    C    A        0      0        2 
   4   chr4_56729157     ZBoe    C    A        0      0        2 
   4   chr4_56729157     ZGre    C    A        1      2        2 
   4   chr4_56729157     ZHar    C    A        0      0        2 
   4   chr4_56729157   Sample    C    A        0      0        2 
   4   chr4_56732451     AAsi    C    T        0      0        2 
   4   chr4_56732451     AKia    C    T        0      0        2 
   4   chr4_56732451     AOna    C    T        0      0        2 
   4   chr4_56732451     ASom    C    T        0      0        2 
   4   chr4_56732451     HCab    C    T        1      2        2 
   4   chr4_56732451     HPrz    C    T        1      2        2 
   4   chr4_56732451     ZBoe    C    T        0      0        2 
   4   chr4_56732451     ZGre    C    T        0      0        2 
   4   chr4_56732451     ZHar    C    T        0      0        2 
   4   chr4_56732451   Sample    C    T        1      2        2 
   4   chr4_56732754     AAsi    C    T        0      0        2 
   4   chr4_56732754     AKia    C    T        0      0        2 
   4   chr4_56732754     AOna    C    T        0      0        2 
   4   chr4_56732754     ASom    C    T        0      0        2 
   4   chr4_56732754     HCab    C    T        0      0        2 
   4   chr4_56732754     HPrz    C    T        0      0        2 
   4   chr4_56732754     ZBoe    C    T      0.5      1        2 
   4   chr4_56732754     ZGre    C    T        0      0        2 
   4   chr4_56732754     ZHar    C    T        0      0        2 
   4   chr4_56732754   Sample    C    T        0      0        2 
   4   chr4_56737086     AAsi    T    C        0      0        2 
   4   chr4_56737086     AKia    T    C        0      0        2 
   4   chr4_56737086     AOna    T    C        0      0        2 
   4   chr4_56737086     ASom    T    C        0      0        2 
   4   chr4_56737086     HCab    T    C        0      0        2 
   4   chr4_56737086     HPrz    T    C        0      0        2 
   4   chr4_56737086     ZBoe    T    C      0.5      1        2 
   4   chr4_56737086     ZGre    T    C        0      0        2 
   4   chr4_56737086     ZHar    T    C        0      0        2 
   4   chr4_56737086   Sample    T    C        0      0        2 
   4   chr4_56740005     AAsi    C    G        1      2        2 
   4   chr4_56740005     AKia    C    G        0      0        2 
   4   chr4_56740005     AOna    C    G        0      0        2 
   4   chr4_56740005     ASom    C    G        0      0        2 
   4   chr4_56740005     HCab    C    G        0      0        2 
   4   chr4_56740005     HPrz    C    G        0      0        2 
   4   chr4_56740005     ZBoe    C    G        0      0        2 
   4   chr4_56740005     ZGre    C    G        0      0        2 
   4   chr4_56740005     ZHar    C    G        0      0        2 
   4   chr4_56740005   Sample    C    G        1      2        2 
   4   chr4_56742328     AAsi    T    C        0      0        2 
   4   chr4_56742328     AKia    T    C        0      0        2 
   4   chr4_56742328     AOna    T    C        0      0        2 
   4   chr4_56742328     ASom    T    C        0      0        2 
   4   chr4_56742328     HCab    T    C        0      0        2 
   4   chr4_56742328     HPrz    T    C        0      0        2 
   4   chr4_56742328     ZBoe    T    C      0.5      1        2 
   4   chr4_56742328     ZGre    T    C        0      0        2 
   4   chr4_56742328     ZHar    T    C        0      0        2 
   4   chr4_56742328   Sample    T    C        0      0        2 
   4   chr4_56748107     AAsi    T    C        0      0        2 
   4   chr4_56748107     AKia    T    C      0.5      1        2 
   4   chr4_56748107     AOna    T    C        0      0        2 
   4   chr4_56748107     ASom    T    C        0      0        2 
   4   chr4_56748107     HCab    T    C        0      0        2 
   4   chr4_56748107     HPrz    T    C        0      0        2 
   4   chr4_56748107     ZBoe    T    C        0      0        2 
   4   chr4_56748107     ZGre    T    C        0      0        2 
   4   chr4_56748107     ZHar    T    C        0      0        2 
   4   chr4_56748107   Sample    T    C        0      0        2 
   4   chr4_56753098     AAsi    T    C        0      0        2 
   4   chr4_56753098     AKia    T    C        0      0        2 
   4   chr4_56753098     AOna    T    C        0      0        2 
   4   chr4_56753098     ASom    T    C        0      0        2 
   4   chr4_56753098     HCab    T    C        1      2        2 
   4   chr4_56753098     HPrz    T    C        1      2        2 
   4   chr4_56753098     ZBoe    T    C        0      0        2 
   4   chr4_56753098     ZGre    T    C        0      0        2 
   4   chr4_56753098     ZHar    T    C        0      0        2 
   4   chr4_56753098   Sample    T    C        0      0        2 
   4   chr4_56753998     AAsi    T    C        0      0        2 
   4   chr4_56753998     AKia    T    C        0      0        2 
   4   chr4_56753998     AOna    T    C        0      0        2 
   4   chr4_56753998     ASom    T    C        0      0        2 
   4   chr4_56753998     HCab    T    C        0      0        2 
   4   chr4_56753998     HPrz    T    C        0      0        2 
   4   chr4_56753998     ZBoe    T    C      0.5      1        2 
   4   chr4_56753998     ZGre    T    C        0      0        2 
   4   chr4_56753998     ZHar    T    C        0      0        2 
   4   chr4_56753998   Sample    T    C        0      0        2 
   4   chr4_56758007     AAsi    C    A        1      2        2 
   4   chr4_56758007     AKia    C    A        0      0        2 
   4   chr4_56758007     AOna    C    A        0      0        2 
   4   chr4_56758007     ASom    C    A        1      2        2 
   4   chr4_56758007     HCab    C    A        0      0        2 
   4   chr4_56758007     HPrz    C    A        0      0        2 
   4   chr4_56758007     ZBoe    C    A        0      0        2 
   4   chr4_56758007     ZGre    C    A        0      0        2 
   4   chr4_56758007     ZHar    C    A        0      0        2 
   4   chr4_56758007   Sample    C    A        1      2        2 
   4   chr4_56762783     AAsi    G    T        0      0        2 
   4   chr4_56762783     AKia    G    T        0      0        2 
   4   chr4_56762783     AOna    G    T      0.5      1        2 
   4   chr4_56762783     ASom    G    T        0      0        2 
   4   chr4_56762783     HCab    G    T        0      0        2 
   4   chr4_56762783     HPrz    G    T        0      0        2 
   4   chr4_56762783     ZBoe    G    T        0      0        2 
   4   chr4_56762783     ZGre    G    T        0      0        2 
   4   chr4_56762783     ZHar    G    T        0      0        2 
   4   chr4_56762783   Sample    G    T        0      0        2 
   4   chr4_56764823     AAsi    T    C        0      0        2 
   4   chr4_56764823     AKia    T    C        0      0        2 
   4   chr4_56764823     AOna    T    C        0      0        2 
   4   chr4_56764823     ASom    T    C        0      0        2 
   4   chr4_56764823     HCab    T    C        0      0        2 
   4   chr4_56764823     HPrz    T    C        0      0        2 
   4   chr4_56764823     ZBoe    T    C        0      0        2 
   4   chr4_56764823     ZGre    T    C        1      2        2 
   4   chr4_56764823     ZHar    T    C        0      0        2 
   4   chr4_56764823   Sample    T    C        0      0        2 
   4   chr4_56774874     AAsi    C    T        0      0        2 
   4   chr4_56774874     AKia    C    T        0      0        2 
   4   chr4_56774874     AOna    C    T      0.5      1        2 
   4   chr4_56774874     ASom    C    T        0      0        2 
   4   chr4_56774874     HCab    C    T        0      0        2 
   4   chr4_56774874     HPrz    C    T        0      0        2 
   4   chr4_56774874     ZBoe    C    T        0      0        2 
   4   chr4_56774874     ZGre    C    T        0      0        2 
   4   chr4_56774874     ZHar    C    T        0      0        2 
   4   chr4_56774874   Sample    C    T        0      0        2 
   4   chr4_56778356     AAsi    A    T        0      0        2 
   4   chr4_56778356     AKia    A    T        0      0        2 
   4   chr4_56778356     AOna    A    T        0      0        2 
   4   chr4_56778356     ASom    A    T        0      0        2 
   4   chr4_56778356     HCab    A    T        0      0        2 
   4   chr4_56778356     HPrz    A    T        0      0        2 
   4   chr4_56778356     ZBoe    A    T        0      0        2 
   4   chr4_56778356     ZGre    A    T        0      0        2 
   4   chr4_56778356     ZHar    A    T        1      2        2 
   4   chr4_56778356   Sample    A    T        0      0        2 
   4   chr4_56783153     AAsi    A    C        0      0        2 
   4   chr4_56783153     AKia    A    C      0.5      1        2 
   4   chr4_56783153     AOna    A    C        0      0        2 
   4   chr4_56783153     ASom    A    C        0      0        2 
   4   chr4_56783153     HCab    A    C        0      0        2 
   4   chr4_56783153     HPrz    A    C        0      0        2 
   4   chr4_56783153     ZBoe    A    C        0      0        2 
   4   chr4_56783153     ZGre    A    C        0      0        2 
   4   chr4_56783153     ZHar    A    C        0      0        2 
   4   chr4_56783153   Sample    A    C        0      0        2 
   4   chr4_56783824     AAsi    C    G        0      0        2 
   4   chr4_56783824     AKia    C    G      0.5      1        2 
   4   chr4_56783824     AOna    C    G        0      0        2 
   4   chr4_56783824     ASom    C    G        0      0        2 
   4   chr4_56783824     HCab    C    G        0      0        2 
   4   chr4_56783824     HPrz    C    G        0      0        2 
   4   chr4_56783824     ZBoe    C    G        0      0        2 
   4   chr4_56783824     ZGre    C    G        0      0        2 
   4   chr4_56783824     ZHar    C    G        0      0        2 
   4   chr4_56783824   Sample    C    G        0      0        2 
   4   chr4_56786736     AAsi    T    C      0.5      1        2 
   4   chr4_56786736     AKia    T    C        0      0        2 
   4   chr4_56786736     AOna    T    C        0      0        2 
   4   chr4_56786736     ASom    T    C        0      0        2 
   4   chr4_56786736     HCab    T    C        0      0        2 
   4   chr4_56786736     HPrz    T    C        0      0        2 
   4   chr4_56786736     ZBoe    T    C        0      0        2 
   4   chr4_56786736     ZGre    T    C        0      0        2 
   4   chr4_56786736     ZHar    T    C        0      0        2 
   4   chr4_56786736   Sample    T    C        0      0        2 
   4   chr4_56792690     AAsi    C    T        0      0        2 
   4   chr4_56792690     AKia    C    T        0      0        2 
   4   chr4_56792690     AOna    C    T        0      0        2 
   4   chr4_56792690     ASom    C    T        0      0        2 
   4   chr4_56792690     HCab    C    T        0      0        2 
   4   chr4_56792690     HPrz    C    T        0      0        2 
   4   chr4_56792690     ZBoe    C    T        0      0        2 
   4   chr4_56792690     ZGre    C    T      0.5      1        2 
   4   chr4_56792690     ZHar    C    T        0      0        2 
   4   chr4_56792690   Sample    C    T        0      0        2 
   4   chr4_56794827     AAsi    C    G        0      0        2 
   4   chr4_56794827     AKia    C    G        0      0        2 
   4   chr4_56794827     AOna    C    G        0      0        2 
   4   chr4_56794827     ASom    C    G        0      0        2 
   4   chr4_56794827     HCab    C    G        1      2        2 
   4   chr4_56794827     HPrz    C    G        1      2        2 
   4   chr4_56794827     ZBoe    C    G        0      0        2 
   4   chr4_56794827     ZGre    C    G        0      0        2 
   4   chr4_56794827     ZHar    C    G        0      0        2 
   4   chr4_56794827   Sample    C    G        0      0        2 
   4   chr4_56796088     AAsi    T    C        0      0        2 
   4   chr4_56796088     AKia    T    C        0      0        2 
   4   chr4_56796088     AOna    T    C        0      0        2 
   4   chr4_56796088     ASom    T    C        0      0        2 
   4   chr4_56796088     HCab    T    C        0      0        2 
   4   chr4_56796088     HPrz    T    C        0      0        2 
   4   chr4_56796088     ZBoe    T    C        0      0        2 
   4   chr4_56796088     ZGre    T    C        0      0        2 
   4   chr4_56796088     ZHar    T    C        1      2        2 
   4   chr4_56796088   Sample    T    C        0      0        2 
   4   chr4_56797668     AAsi    C    T        0      0        2 
   4   chr4_56797668     AKia    C    T        0      0        2 
   4   chr4_56797668     AOna    C    T        0      0        2 
   4   chr4_56797668     ASom    C    T        0      0        2 
   4   chr4_56797668     HCab    C    T      0.5      1        2 
   4   chr4_56797668     HPrz    C    T        0      0        2 
   4   chr4_56797668     ZBoe    C    T        0      0        2 
   4   chr4_56797668     ZGre    C    T        0      0        2 
   4   chr4_56797668     ZHar    C    T        0      0        2 
   4   chr4_56797668   Sample    C    T        0      0        2 
   4   chr4_56798166     AAsi    A    G        0      0        2 
   4   chr4_56798166     AKia    A    G        0      0        2 
   4   chr4_56798166     AOna    A    G        0      0        2 
   4   chr4_56798166     ASom    A    G        0      0        2 
   4   chr4_56798166     HCab    A    G        1      2        2 
   4   chr4_56798166     HPrz    A    G        1      2        2 
   4   chr4_56798166     ZBoe    A    G        0      0        2 
   4   chr4_56798166     ZGre    A    G        0      0        2 
   4   chr4_56798166     ZHar    A    G        0      0        2 
   4   chr4_56798166   Sample    A    G        0      0        2 
   4   chr4_56802879     AAsi    T    A        0      0        2 
   4   chr4_56802879     AKia    T    A        0      0        2 
   4   chr4_56802879     AOna    T    A        0      0        2 
   4   chr4_56802879     ASom    T    A        0      0        2 
   4   chr4_56802879     HCab    T    A        0      0        2 
   4   chr4_56802879     HPrz    T    A        0      0        2 
   4   chr4_56802879     ZBoe    T    A        0      0        2 
   4   chr4_56802879     ZGre    T    A      0.5      1        2 
   4   chr4_56802879     ZHar    T    A        0      0        2 
   4   chr4_56802879   Sample    T    A        0      0        2 
   4   chr4_56805546     AAsi    A    G        0      0        2 
   4   chr4_56805546     AKia    A    G      0.5      1        2 
   4   chr4_56805546     AOna    A    G        0      0        2 
   4   chr4_56805546     ASom    A    G        0      0        2 
   4   chr4_56805546     HCab    A    G        0      0        2 
   4   chr4_56805546     HPrz    A    G        0      0        2 
   4   chr4_56805546     ZBoe    A    G        0      0        2 
   4   chr4_56805546     ZGre    A    G        0      0        2 
   4   chr4_56805546     ZHar    A    G        0      0        2 
   4   chr4_56805546   Sample    A    G        0      0        2 
   4   chr4_56809522     AAsi    T    G        0      0        2 
   4   chr4_56809522     AKia    T    G        0      0        2 
   4   chr4_56809522     AOna    T    G      0.5      1        2 
   4   chr4_56809522     ASom    T    G        0      0        2 
   4   chr4_56809522     HCab    T    G        0      0        2 
   4   chr4_56809522     HPrz    T    G        0      0        2 
   4   chr4_56809522     ZBoe    T    G        0      0        2 
   4   chr4_56809522     ZGre    T    G        0      0        2 
   4   chr4_56809522     ZHar    T    G        0      0        2 
   4   chr4_56809522   Sample    T    G        0      0        2 
   4   chr4_56812062     AAsi    A    G        0      0        2 
   4   chr4_56812062     AKia    A    G        0      0        2 
   4   chr4_56812062     AOna    A    G      0.5      1        2 
   4   chr4_56812062     ASom    A    G        0      0        2 
   4   chr4_56812062     HCab    A    G        0      0        2 
   4   chr4_56812062     HPrz    A    G        0      0        2 
   4   chr4_56812062     ZBoe    A    G        0      0        2 
   4   chr4_56812062     ZGre    A    G        0      0        2 
   4   chr4_56812062     ZHar    A    G        0      0        2 
   4   chr4_56812062   Sample    A    G        0      0        2 
   4   chr4_56814424     AAsi    A    G        0      0        2 
   4   chr4_56814424     AKia    A    G        0      0        2 
   4   chr4_56814424     AOna    A    G      0.5      1        2 
   4   chr4_56814424     ASom    A    G        0      0        2 
   4   chr4_56814424     HCab    A    G        0      0        2 
   4   chr4_56814424     HPrz    A    G        0      0        2 
   4   chr4_56814424     ZBoe    A    G        0      0        2 
   4   chr4_56814424     ZGre    A    G        0      0        2 
   4   chr4_56814424     ZHar    A    G        0      0        2 
   4   chr4_56814424   Sample    A    G        0      0        2 
   4   chr4_56815231     AAsi    G    A        0      0        2 
   4   chr4_56815231     AKia    G    A        0      0        2 
   4   chr4_56815231     AOna    G    A        0      0        2 
   4   chr4_56815231     ASom    G    A        0      0        2 
   4   chr4_56815231     HCab    G    A        1      2        2 
   4   chr4_56815231     HPrz    G    A        1      2        2 
   4   chr4_56815231     ZBoe    G    A        0      0        2 
   4   chr4_56815231     ZGre    G    A        0      0        2 
   4   chr4_56815231     ZHar    G    A        0      0        2 
   4   chr4_56815231   Sample    G    A        0      0        2 
   4   chr4_56816839     AAsi    T    C        0      0        2 
   4   chr4_56816839     AKia    T    C        0      0        2 
   4   chr4_56816839     AOna    T    C        0      0        2 
   4   chr4_56816839     ASom    T    C        0      0        2 
   4   chr4_56816839     HCab    T    C        1      2        2 
   4   chr4_56816839     HPrz    T    C        1      2        2 
   4   chr4_56816839     ZBoe    T    C        0      0        2 
   4   chr4_56816839     ZGre    T    C        0      0        2 
   4   chr4_56816839     ZHar    T    C        0      0        2 
   4   chr4_56816839   Sample    T    C        0      0        2 
   4   chr4_56817736     AAsi    A    G        0      0        2 
   4   chr4_56817736     AKia    A    G        0      0        2 
   4   chr4_56817736     AOna    A    G        0      0        2 
   4   chr4_56817736     ASom    A    G        0      0        2 
   4   chr4_56817736     HCab    A    G        1      2        2 
   4   chr4_56817736     HPrz    A    G        1      2        2 
   4   chr4_56817736     ZBoe    A    G        0      0        2 
   4   chr4_56817736     ZGre    A    G        0      0        2 
   4   chr4_56817736     ZHar    A    G        0      0        2 
   4   chr4_56817736   Sample    A    G        0      0        2 
   4   chr4_56823501     AAsi    T    C        0      0        2 
   4   chr4_56823501     AKia    T    C        0      0        2 
   4   chr4_56823501     AOna    T    C        0      0        2 
   4   chr4_56823501     ASom    T    C        0      0        2 
   4   chr4_56823501     HCab    T    C        1      2        2 
   4   chr4_56823501     HPrz    T    C        1      2        2 
   4   chr4_56823501     ZBoe    T    C        0      0        2 
   4   chr4_56823501     ZGre    T    C        0      0        2 
   4   chr4_56823501     ZHar    T    C        0      0        2 
   4   chr4_56823501   Sample    T    C        0      0        2 
   4   chr4_56826371     AAsi    T    C        0      0        2 
   4   chr4_56826371     AKia    T    C        0      0        2 
   4   chr4_56826371     AOna    T    C        0      0        2 
   4   chr4_56826371     ASom    T    C        0      0        2 
   4   chr4_56826371     HCab    T    C        0      0        2 
   4   chr4_56826371     HPrz    T    C        0      0        2 
   4   chr4_56826371     ZBoe    T    C        0      0        2 
   4   chr4_56826371     ZGre    T    C        1      2        2 
   4   chr4_56826371     ZHar    T    C        0      0        2 
   4   chr4_56826371   Sample    T    C        0      0        2 
   4   chr4_56826841     AAsi    T    C        0      0        2 
   4   chr4_56826841     AKia    T    C        0      0        2 
   4   chr4_56826841     AOna    T    C        1      2        2 
   4   chr4_56826841     ASom    T    C        0      0        2 
   4   chr4_56826841     HCab    T    C        0      0        2 
   4   chr4_56826841     HPrz    T    C        0      0        2 
   4   chr4_56826841     ZBoe    T    C        0      0        2 
   4   chr4_56826841     ZGre    T    C        0      0        2 
   4   chr4_56826841     ZHar    T    C        0      0        2 
   4   chr4_56826841   Sample    T    C        0      0        2 
   4   chr4_56836470     AAsi    C    T        0      0        2 
   4   chr4_56836470     AKia    C    T        0      0        2 
   4   chr4_56836470     AOna    C    T        0      0        2 
   4   chr4_56836470     ASom    C    T        0      0        2 
   4   chr4_56836470     HCab    C    T        0      0        2 
   4   chr4_56836470     HPrz    C    T        0      0        2 
   4   chr4_56836470     ZBoe    C    T        0      0        2 
   4   chr4_56836470     ZGre    C    T        1      2        2 
   4   chr4_56836470     ZHar    C    T        0      0        2 
   4   chr4_56836470   Sample    C    T        0      0        2 
   4   chr4_56836554     AAsi    A    C        0      0        2 
   4   chr4_56836554     AKia    A    C        0      0        2 
   4   chr4_56836554     AOna    A    C        0      0        2 
   4   chr4_56836554     ASom    A    C        0      0        2 
   4   chr4_56836554     HCab    A    C        0      0        2 
   4   chr4_56836554     HPrz    A    C        0      0        2 
   4   chr4_56836554     ZBoe    A    C      0.5      1        2 
   4   chr4_56836554     ZGre    A    C        0      0        2 
   4   chr4_56836554     ZHar    A    C        0      0        2 
   4   chr4_56836554   Sample    A    C        0      0        2 
   4   chr4_56837750     AAsi    T    C        0      0        2 
   4   chr4_56837750     AKia    T    C        0      0        2 
   4   chr4_56837750     AOna    T    C        0      0        2 
   4   chr4_56837750     ASom    T    C        0      0        2 
   4   chr4_56837750     HCab    T    C        1      2        2 
   4   chr4_56837750     HPrz    T    C        1      2        2 
   4   chr4_56837750     ZBoe    T    C        0      0        2 
   4   chr4_56837750     ZGre    T    C        0      0        2 
   4   chr4_56837750     ZHar    T    C        0      0        2 
   4   chr4_56837750   Sample    T    C        0      0        2 
   4   chr4_56848596     AAsi    T    C        1      2        2 
   4   chr4_56848596     AKia    T    C        0      0        2 
   4   chr4_56848596     AOna    T    C        0      0        2 
   4   chr4_56848596     ASom    T    C        1      2        2 
   4   chr4_56848596     HCab    T    C        0      0        2 
   4   chr4_56848596     HPrz    T    C        0      0        2 
   4   chr4_56848596     ZBoe    T    C        0      0        2 
   4   chr4_56848596     ZGre    T    C        0      0        2 
   4   chr4_56848596     ZHar    T    C        0      0        2 
   4   chr4_56848596   Sample    T    C        1      2        2 
   4   chr4_56848959     AAsi    A    G        0      0        2 
   4   chr4_56848959     AKia    A    G        0      0        2 
   4   chr4_56848959     AOna    A    G        0      0        2 
   4   chr4_56848959     ASom    A    G        0      0        2 
   4   chr4_56848959     HCab    A    G        0      0        2 
   4   chr4_56848959     HPrz    A    G        0      0        2 
   4   chr4_56848959     ZBoe    A    G        0      0        2 
   4   chr4_56848959     ZGre    A    G        1      2        2 
   4   chr4_56848959     ZHar    A    G        0      0        2 
   4   chr4_56848959   Sample    A    G        0      0        2 
   4   chr4_56852941     AAsi    T    C        0      0        2 
   4   chr4_56852941     AKia    T    C        0      0        2 
   4   chr4_56852941     AOna    T    C        0      0        2 
   4   chr4_56852941     ASom    T    C        0      0        2 
   4   chr4_56852941     HCab    T    C        1      2        2 
   4   chr4_56852941     HPrz    T    C        1      2        2 
   4   chr4_56852941     ZBoe    T    C        0      0        2 
   4   chr4_56852941     ZGre    T    C        0      0        2 
   4   chr4_56852941     ZHar    T    C        0      0        2 
   4   chr4_56852941   Sample    T    C        0      0        2 
   4   chr4_56861821     AAsi    G    A        0      0        2 
   4   chr4_56861821     AKia    G    A        0      0        2 
   4   chr4_56861821     AOna    G    A        0      0        2 
   4   chr4_56861821     ASom    G    A        0      0        2 
   4   chr4_56861821     HCab    G    A        0      0        2 
   4   chr4_56861821     HPrz    G    A        0      0        2 
   4   chr4_56861821     ZBoe    G    A        0      0        2 
   4   chr4_56861821     ZGre    G    A        1      2        2 
   4   chr4_56861821     ZHar    G    A        0      0        2 
   4   chr4_56861821   Sample    G    A        0      0        2 
   4   chr4_56865749     AAsi    A    C        0      0        2 
   4   chr4_56865749     AKia    A    C        0      0        2 
   4   chr4_56865749     AOna    A    C        0      0        2 
   4   chr4_56865749     ASom    A    C        0      0        2 
   4   chr4_56865749     HCab    A    C        0      0        2 
   4   chr4_56865749     HPrz    A    C        0      0        2 
   4   chr4_56865749     ZBoe    A    C      0.5      1        2 
   4   chr4_56865749     ZGre    A    C        0      0        2 
   4   chr4_56865749     ZHar    A    C        0      0        2 
   4   chr4_56865749   Sample    A    C        0      0        2 
   4   chr4_56868206     AAsi    A    C        0      0        2 
   4   chr4_56868206     AKia    A    C        0      0        2 
   4   chr4_56868206     AOna    A    C        0      0        2 
   4   chr4_56868206     ASom    A    C        0      0        2 
   4   chr4_56868206     HCab    A    C        0      0        2 
   4   chr4_56868206     HPrz    A    C        0      0        2 
   4   chr4_56868206     ZBoe    A    C      0.5      1        2 
   4   chr4_56868206     ZGre    A    C        0      0        2 
   4   chr4_56868206     ZHar    A    C        0      0        2 
   4   chr4_56868206   Sample    A    C        0      0        2 
   4   chr4_56877248     AAsi    A    T        0      0        2 
   4   chr4_56877248     AKia    A    T        1      2        2 
   4   chr4_56877248     AOna    A    T        1      2        2 
   4   chr4_56877248     ASom    A    T        0      0        2 
   4   chr4_56877248     HCab    A    T        0      0        2 
   4   chr4_56877248     HPrz    A    T        0      0        2 
   4   chr4_56877248     ZBoe    A    T        0      0        2 
   4   chr4_56877248     ZGre    A    T        0      0        2 
   4   chr4_56877248     ZHar    A    T        0      0        2 
   4   chr4_56877248   Sample    A    T        0      0        2 
   4   chr4_56881176     AAsi    G    C        0      0        2 
   4   chr4_56881176     AKia    G    C        1      2        2 
   4   chr4_56881176     AOna    G    C        0      0        2 
   4   chr4_56881176     ASom    G    C        0      0        2 
   4   chr4_56881176     HCab    G    C        0      0        2 
   4   chr4_56881176     HPrz    G    C        0      0        2 
   4   chr4_56881176     ZBoe    G    C        0      0        2 
   4   chr4_56881176     ZGre    G    C        0      0        2 
   4   chr4_56881176     ZHar    G    C        0      0        2 
   4   chr4_56881176   Sample    G    C        0      0        2 
   4   chr4_56889762     AAsi    T    A        0      0        2 
   4   chr4_56889762     AKia    T    A        0      0        2 
   4   chr4_56889762     AOna    T    A        0      0        2 
   4   chr4_56889762     ASom    T    A        0      0        2 
   4   chr4_56889762     HCab    T    A        0      0        2 
   4   chr4_56889762     HPrz    T    A        0      0        2 
   4   chr4_56889762     ZBoe    T    A        1      2        2 
   4   chr4_56889762     ZGre    T    A        0      0        2 
   4   chr4_56889762     ZHar    T    A        0      0        2 
   4   chr4_56889762   Sample    T    A        0      0        2 
   4   chr4_56891221     AAsi    T    C        0      0        2 
   4   chr4_56891221     AKia    T    C        0      0        2 
   4   chr4_56891221     AOna    T    C        0      0        2 
   4   chr4_56891221     ASom    T    C        0      0        2 
   4   chr4_56891221     HCab    T    C        1      2        2 
   4   chr4_56891221     HPrz    T    C        1      2        2 
   4   chr4_56891221     ZBoe    T    C        0      0        2 
   4   chr4_56891221     ZGre    T    C        0      0        2 
   4   chr4_56891221     ZHar    T    C        0      0        2 
   4   chr4_56891221   Sample    T    C        0      0        2 
   4   chr4_56892554     AAsi    A    T        0      0        2 
   4   chr4_56892554     AKia    A    T      0.5      1        2 
   4   chr4_56892554     AOna    A    T        0      0        2 
   4   chr4_56892554     ASom    A    T        0      0        2 
   4   chr4_56892554     HCab    A    T        0      0        2 
   4   chr4_56892554     HPrz    A    T        0      0        2 
   4   chr4_56892554     ZBoe    A    T        0      0        2 
   4   chr4_56892554     ZGre    A    T        0      0        2 
   4   chr4_56892554     ZHar    A    T        0      0        2 
   4   chr4_56892554   Sample    A    T        0      0        2 
   4   chr4_56893255     AAsi    A    G        0      0        2 
   4   chr4_56893255     AKia    A    G        0      0        2 
   4   chr4_56893255     AOna    A    G        0      0        2 
   4   chr4_56893255     ASom    A    G        0      0        2 
   4   chr4_56893255     HCab    A    G        0      0        2 
   4   chr4_56893255     HPrz    A    G        0      0        2 
   4   chr4_56893255     ZBoe    A    G      0.5      1        2 
   4   chr4_56893255     ZGre    A    G        0      0        2 
   4   chr4_56893255     ZHar    A    G        0      0        2 
   4   chr4_56893255   Sample    A    G        0      0        2 
   4   chr4_56894492     AAsi    T    C        0      0        2 
   4   chr4_56894492     AKia    T    C        0      0        2 
   4   chr4_56894492     AOna    T    C        0      0        2 
   4   chr4_56894492     ASom    T    C        0      0        2 
   4   chr4_56894492     HCab    T    C        1      2        2 
   4   chr4_56894492     HPrz    T    C        1      2        2 
   4   chr4_56894492     ZBoe    T    C        0      0        2 
   4   chr4_56894492     ZGre    T    C        0      0        2 
   4   chr4_56894492     ZHar    T    C        0      0        2 
   4   chr4_56894492   Sample    T    C        0      0        2 
   4   chr4_56904712     AAsi    A    C        0      0        2 
   4   chr4_56904712     AKia    A    C        0      0        2 
   4   chr4_56904712     AOna    A    C        0      0        2 
   4   chr4_56904712     ASom    A    C        0      0        2 
   4   chr4_56904712     HCab    A    C        1      2        2 
   4   chr4_56904712     HPrz    A    C        1      2        2 
   4   chr4_56904712     ZBoe    A    C        0      0        2 
   4   chr4_56904712     ZGre    A    C        0      0        2 
   4   chr4_56904712     ZHar    A    C        0      0        2 
   4   chr4_56904712   Sample    A    C        0      0        2 
   4   chr4_56907566     AAsi    A    C        0      0        2 
   4   chr4_56907566     AKia    A    C        0      0        2 
   4   chr4_56907566     AOna    A    C        0      0        2 
   4   chr4_56907566     ASom    A    C        0      0        2 
   4   chr4_56907566     HCab    A    C        1      2        2 
   4   chr4_56907566     HPrz    A    C        1      2        2 
   4   chr4_56907566     ZBoe    A    C        0      0        2 
   4   chr4_56907566     ZGre    A    C        0      0        2 
   4   chr4_56907566     ZHar    A    C        0      0        2 
   4   chr4_56907566   Sample    A    C        0      0        2 
   4   chr4_56908793     AAsi    T    C        0      0        2 
   4   chr4_56908793     AKia    T    C        0      0        2 
   4   chr4_56908793     AOna    T    C        0      0        2 
   4   chr4_56908793     ASom    T    C        0      0        2 
   4   chr4_56908793     HCab    T    C        0      0        2 
   4   chr4_56908793     HPrz    T    C        0      0        2 
   4   chr4_56908793     ZBoe    T    C        1      2        2 
   4   chr4_56908793     ZGre    T    C        0      0        2 
   4   chr4_56908793     ZHar    T    C        0      0        2 
   4   chr4_56908793   Sample    T    C        0      0        2 
   4   chr4_56910435     AAsi    T    G        0      0        2 
   4   chr4_56910435     AKia    T    G        0      0        2 
   4   chr4_56910435     AOna    T    G        0      0        2 
   4   chr4_56910435     ASom    T    G        0      0        2 
   4   chr4_56910435     HCab    T    G        1      2        2 
   4   chr4_56910435     HPrz    T    G        1      2        2 
   4   chr4_56910435     ZBoe    T    G        0      0        2 
   4   chr4_56910435     ZGre    T    G        0      0        2 
   4   chr4_56910435     ZHar    T    G        0      0        2 
   4   chr4_56910435   Sample    T    G        0      0        2 
   4   chr4_56914761     AAsi    T    C        0      0        2 
   4   chr4_56914761     AKia    T    C        1      2        2 
   4   chr4_56914761     AOna    T    C        1      2        2 
   4   chr4_56914761     ASom    T    C        0      0        2 
   4   chr4_56914761     HCab    T    C        0      0        2 
   4   chr4_56914761     HPrz    T    C        0      0        2 
   4   chr4_56914761     ZBoe    T    C        0      0        2 
   4   chr4_56914761     ZGre    T    C        0      0        2 
   4   chr4_56914761     ZHar    T    C        0      0        2 
   4   chr4_56914761   Sample    T    C        0      0        2 
   4   chr4_56916373     AAsi    T    C        0      0        2 
   4   chr4_56916373     AKia    T    C        0      0        2 
   4   chr4_56916373     AOna    T    C        0      0        2 
   4   chr4_56916373     ASom    T    C        0      0        2 
   4   chr4_56916373     HCab    T    C        0      0        2 
   4   chr4_56916373     HPrz    T    C        0      0        2 
   4   chr4_56916373     ZBoe    T    C      0.5      1        2 
   4   chr4_56916373     ZGre    T    C        0      0        2 
   4   chr4_56916373     ZHar    T    C        0      0        2 
   4   chr4_56916373   Sample    T    C        0      0        2 
   4   chr4_56917680     AAsi    A    G        0      0        2 
   4   chr4_56917680     AKia    A    G        0      0        2 
   4   chr4_56917680     AOna    A    G        0      0        2 
   4   chr4_56917680     ASom    A    G        0      0        2 
   4   chr4_56917680     HCab    A    G        0      0        2 
   4   chr4_56917680     HPrz    A    G        0      0        2 
   4   chr4_56917680     ZBoe    A    G      0.5      1        2 
   4   chr4_56917680     ZGre    A    G        1      2        2 
   4   chr4_56917680     ZHar    A    G        1      2        2 
   4   chr4_56917680   Sample    A    G        0      0        2 
   4   chr4_56930170     AAsi    T    C        0      0        2 
   4   chr4_56930170     AKia    T    C        0      0        2 
   4   chr4_56930170     AOna    T    C        1      2        2 
   4   chr4_56930170     ASom    T    C        0      0        2 
   4   chr4_56930170     HCab    T    C        0      0        2 
   4   chr4_56930170     HPrz    T    C        0      0        2 
   4   chr4_56930170     ZBoe    T    C        0      0        2 
   4   chr4_56930170     ZGre    T    C        0      0        2 
   4   chr4_56930170     ZHar    T    C        0      0        2 
   4   chr4_56930170   Sample    T    C        0      0        2 
   4   chr4_56930814     AAsi    A    G        0      0        2 
   4   chr4_56930814     AKia    A    G        1      2        2 
   4   chr4_56930814     AOna    A    G        0      0        2 
   4   chr4_56930814     ASom    A    G        0      0        2 
   4   chr4_56930814     HCab    A    G        0      0        2 
   4   chr4_56930814     HPrz    A    G        0      0        2 
   4   chr4_56930814     ZBoe    A    G        0      0        2 
   4   chr4_56930814     ZGre    A    G        0      0        2 
   4   chr4_56930814     ZHar    A    G        0      0        2 
   4   chr4_56930814   Sample    A    G        0      0        2 
   4   chr4_56935530     AAsi    A    G        0      0        2 
   4   chr4_56935530     AKia    A    G        0      0        2 
   4   chr4_56935530     AOna    A    G        0      0        2 
   4   chr4_56935530     ASom    A    G        0      0        2 
   4   chr4_56935530     HCab    A    G        0      0        2 
   4   chr4_56935530     HPrz    A    G        0      0        2 
   4   chr4_56935530     ZBoe    A    G        0      0        2 
   4   chr4_56935530     ZGre    A    G        0      0        2 
   4   chr4_56935530     ZHar    A    G      0.5      1        2 
   4   chr4_56935530   Sample    A    G        0      0        2 
   4   chr4_56939157     AAsi    G    A        0      0        2 
   4   chr4_56939157     AKia    G    A        0      0        2 
   4   chr4_56939157     AOna    G    A        0      0        2 
   4   chr4_56939157     ASom    G    A        0      0        2 
   4   chr4_56939157     HCab    G    A        1      2        2 
   4   chr4_56939157     HPrz    G    A        1      2        2 
   4   chr4_56939157     ZBoe    G    A        0      0        2 
   4   chr4_56939157     ZGre    G    A        0      0        2 
   4   chr4_56939157     ZHar    G    A        0      0        2 
   4   chr4_56939157   Sample    G    A        0      0        2 
   4   chr4_56942040     AAsi    C    T        1      2        2 
   4   chr4_56942040     AKia    C    T        0      0        2 
   4   chr4_56942040     AOna    C    T        0      0        2 
   4   chr4_56942040     ASom    C    T        1      2        2 
   4   chr4_56942040     HCab    C    T        0      0        2 
   4   chr4_56942040     HPrz    C    T        0      0        2 
   4   chr4_56942040     ZBoe    C    T        0      0        2 
   4   chr4_56942040     ZGre    C    T        0      0        2 
   4   chr4_56942040     ZHar    C    T        0      0        2 
   4   chr4_56942040   Sample    C    T        1      2        2 
   4   chr4_56949826     AAsi    A    G        0      0        2 
   4   chr4_56949826     AKia    A    G        0      0        2 
   4   chr4_56949826     AOna    A    G      0.5      1        2 
   4   chr4_56949826     ASom    A    G        0      0        2 
   4   chr4_56949826     HCab    A    G        0      0        2 
   4   chr4_56949826     HPrz    A    G        0      0        2 
   4   chr4_56949826     ZBoe    A    G        0      0        2 
   4   chr4_56949826     ZGre    A    G        0      0        2 
   4   chr4_56949826     ZHar    A    G        0      0        2 
   4   chr4_56949826   Sample    A    G        0      0        2 
   4   chr4_56958510     AAsi    T    C        1      2        2 
   4   chr4_56958510     AKia    T    C        0      0        2 
   4   chr4_56958510     AOna    T    C        0      0        2 
   4   chr4_56958510     ASom    T    C        1      2        2 
   4   chr4_56958510     HCab    T    C        0      0        2 
   4   chr4_56958510     HPrz    T    C        0      0        2 
   4   chr4_56958510     ZBoe    T    C        0      0        2 
   4   chr4_56958510     ZGre    T    C        0      0        2 
   4   chr4_56958510     ZHar    T    C        0      0        2 
   4   chr4_56958510   Sample    T    C        0      0        2 
   4   chr4_56958517     AAsi    G    A        0      0        2 
   4   chr4_56958517     AKia    G    A        0      0        2 
   4   chr4_56958517     AOna    G    A        0      0        2 
   4   chr4_56958517     ASom    G    A        0      0        2 
   4   chr4_56958517     HCab    G    A        1      2        2 
   4   chr4_56958517     HPrz    G    A        1      2        2 
   4   chr4_56958517     ZBoe    G    A        0      0        2 
   4   chr4_56958517     ZGre    G    A        0      0        2 
   4   chr4_56958517     ZHar    G    A        0      0        2 
   4   chr4_56958517   Sample    G    A        0      0        2 
   4   chr4_56958700     AAsi    G    A        0      0        2 
   4   chr4_56958700     AKia    G    A        0      0        2 
   4   chr4_56958700     AOna    G    A        0      0        2 
   4   chr4_56958700     ASom    G    A        0      0        2 
   4   chr4_56958700     HCab    G    A        1      2        2 
   4   chr4_56958700     HPrz    G    A        1      2        2 
   4   chr4_56958700     ZBoe    G    A        0      0        2 
   4   chr4_56958700     ZGre    G    A        0      0        2 
   4   chr4_56958700     ZHar    G    A        0      0        2 
   4   chr4_56958700   Sample    G    A        0      0        2 
   4   chr4_56963481     AAsi    T    C        0      0        2 
   4   chr4_56963481     AKia    T    C        0      0        2 
   4   chr4_56963481     AOna    T    C        0      0        2 
   4   chr4_56963481     ASom    T    C        0      0        2 
   4   chr4_56963481     HCab    T    C        1      2        2 
   4   chr4_56963481     HPrz    T    C        1      2        2 
   4   chr4_56963481     ZBoe    T    C        0      0        2 
   4   chr4_56963481     ZGre    T    C        0      0        2 
   4   chr4_56963481     ZHar    T    C        0      0        2 
   4   chr4_56963481   Sample    T    C        0      0        2 
   4   chr4_56974944     AAsi    T    G        0      0        2 
   4   chr4_56974944     AKia    T    G        0      0        2 
   4   chr4_56974944     AOna    T    G        0      0        2 
   4   chr4_56974944     ASom    T    G        0      0        2 
   4   chr4_56974944     HCab    T    G        0      0        2 
   4   chr4_56974944     HPrz    T    G        1      2        2 
   4   chr4_56974944     ZBoe    T    G        0      0        2 
   4   chr4_56974944     ZGre    T    G        0      0        2 
   4   chr4_56974944     ZHar    T    G        0      0        2 
   4   chr4_56974944   Sample    T    G        0      0        2 
   4   chr4_56975555     AAsi    G    A        0      0        2 
   4   chr4_56975555     AKia    G    A        0      0        2 
   4   chr4_56975555     AOna    G    A        0      0        2 
   4   chr4_56975555     ASom    G    A        0      0        2 
   4   chr4_56975555     HCab    G    A        0      0        2 
   4   chr4_56975555     HPrz    G    A        0      0        2 
   4   chr4_56975555     ZBoe    G    A        0      0        2 
   4   chr4_56975555     ZGre    G    A        0      0        2 
   4   chr4_56975555     ZHar    G    A      0.5      1        2 
   4   chr4_56975555   Sample    G    A        0      0        2 
   4   chr4_56975572     AAsi    C    T        0      0        2 
   4   chr4_56975572     AKia    C    T        0      0        2 
   4   chr4_56975572     AOna    C    T        0      0        2 
   4   chr4_56975572     ASom    C    T        0      0        2 
   4   chr4_56975572     HCab    C    T        0      0        2 
   4   chr4_56975572     HPrz    C    T      0.5      1        2 
   4   chr4_56975572     ZBoe    C    T        0      0        2 
   4   chr4_56975572     ZGre    C    T        0      0        2 
   4   chr4_56975572     ZHar    C    T        0      0        2 
   4   chr4_56975572   Sample    C    T        0      0        2 
   4   chr4_56977428     AAsi    G    C        0      0        2 
   4   chr4_56977428     AKia    G    C        1      2        2 
   4   chr4_56977428     AOna    G    C        0      0        2 
   4   chr4_56977428     ASom    G    C        0      0        2 
   4   chr4_56977428     HCab    G    C        0      0        2 
   4   chr4_56977428     HPrz    G    C        0      0        2 
   4   chr4_56977428     ZBoe    G    C        0      0        2 
   4   chr4_56977428     ZGre    G    C        0      0        2 
   4   chr4_56977428     ZHar    G    C        0      0        2 
   4   chr4_56977428   Sample    G    C        0      0        2 
   4   chr4_56977945     AAsi    A    G        0      0        2 
   4   chr4_56977945     AKia    A    G        0      0        2 
   4   chr4_56977945     AOna    A    G        0      0        2 
   4   chr4_56977945     ASom    A    G        0      0        2 
   4   chr4_56977945     HCab    A    G        1      2        2 
   4   chr4_56977945     HPrz    A    G        1      2        2 
   4   chr4_56977945     ZBoe    A    G        0      0        2 
   4   chr4_56977945     ZGre    A    G        0      0        2 
   4   chr4_56977945     ZHar    A    G        0      0        2 
   4   chr4_56977945   Sample    A    G        0      0        2 
   4   chr4_56981360     AAsi    G    A        0      0        2 
   4   chr4_56981360     AKia    G    A        0      0        2 
   4   chr4_56981360     AOna    G    A        0      0        2 
   4   chr4_56981360     ASom    G    A        0      0        2 
   4   chr4_56981360     HCab    G    A      0.5      1        2 
   4   chr4_56981360     HPrz    G    A        0      0        2 
   4   chr4_56981360     ZBoe    G    A        0      0        2 
   4   chr4_56981360     ZGre    G    A        0      0        2 
   4   chr4_56981360     ZHar    G    A        0      0        2 
   4   chr4_56981360   Sample    G    A        0      0        2 
   4   chr4_56990453     AAsi    A    C        0      0        2 
   4   chr4_56990453     AKia    A    C        0      0        2 
   4   chr4_56990453     AOna    A    C        0      0        2 
   4   chr4_56990453     ASom    A    C        0      0        2 
   4   chr4_56990453     HCab    A    C        1      2        2 
   4   chr4_56990453     HPrz    A    C        1      2        2 
   4   chr4_56990453     ZBoe    A    C        0      0        2 
   4   chr4_56990453     ZGre    A    C        0      0        2 
   4   chr4_56990453     ZHar    A    C        0      0        2 
   4   chr4_56990453   Sample    A    C        0      0        2 
   4   chr4_56993907     AAsi    C    T        0      0        2 
   4   chr4_56993907     AKia    C    T        0      0        2 
   4   chr4_56993907     AOna    C    T        0      0        2 
   4   chr4_56993907     ASom    C    T        0      0        2 
   4   chr4_56993907     HCab    C    T        0      0        2 
   4   chr4_56993907     HPrz    C    T        0      0        2 
   4   chr4_56993907     ZBoe    C    T        0      0        2 
   4   chr4_56993907     ZGre    C    T      0.5      1        2 
   4   chr4_56993907     ZHar    C    T        0      0        2 
   4   chr4_56993907   Sample    C    T        0      0        2 
   4   chr4_56995531     AAsi    G    A        0      0        2 
   4   chr4_56995531     AKia    G    A        0      0        2 
   4   chr4_56995531     AOna    G    A        0      0        2 
   4   chr4_56995531     ASom    G    A        0      0        2 
   4   chr4_56995531     HCab    G    A        0      0        2 
   4   chr4_56995531     HPrz    G    A        0      0        2 
   4   chr4_56995531     ZBoe    G    A        0      0        2 
   4   chr4_56995531     ZGre    G    A        0      0        2 
   4   chr4_56995531     ZHar    G    A        1      2        2 
   4   chr4_56995531   Sample    G    A        0      0        2 
   4   chr4_56997479     AAsi    A    G        0      0        2 
   4   chr4_56997479     AKia    A    G        0      0        2 
   4   chr4_56997479     AOna    A    G        0      0        2 
   4   chr4_56997479     ASom    A    G        0      0        2 
   4   chr4_56997479     HCab    A    G        0      0        2 
   4   chr4_56997479     HPrz    A    G        0      0        2 
   4   chr4_56997479     ZBoe    A    G      0.5      1        2 
   4   chr4_56997479     ZGre    A    G        0      0        2 
   4   chr4_56997479     ZHar    A    G        0      0        2 
   4   chr4_56997479   Sample    A    G        0      0        2 
   4   chr4_57002138     AAsi    C    T        0      0        2 
   4   chr4_57002138     AKia    C    T        0      0        2 
   4   chr4_57002138     AOna    C    T        0      0        2 
   4   chr4_57002138     ASom    C    T        0      0        2 
   4   chr4_57002138     HCab    C    T        0      0        2 
   4   chr4_57002138     HPrz    C    T        1      2        2 
   4   chr4_57002138     ZBoe    C    T        0      0        2 
   4   chr4_57002138     ZGre    C    T        0      0        2 
   4   chr4_57002138     ZHar    C    T        0      0        2 
   4   chr4_57002138   Sample    C    T        0      0        2 
   4   chr4_57004524     AAsi    G    A        0      0        2 
   4   chr4_57004524     AKia    G    A        0      0        2 
   4   chr4_57004524     AOna    G    A        0      0        2 
   4   chr4_57004524     ASom    G    A        0      0        2 
   4   chr4_57004524     HCab    G    A        0      0        2 
   4   chr4_57004524     HPrz    G    A        0      0        2 
   4   chr4_57004524     ZBoe    G    A      0.5      1        2 
   4   chr4_57004524     ZGre    G    A        0      0        2 
   4   chr4_57004524     ZHar    G    A        0      0        2 
   4   chr4_57004524   Sample    G    A        0      0        2 
   4   chr4_57006001     AAsi    A    T        0      0        2 
   4   chr4_57006001     AKia    A    T        0      0        2 
   4   chr4_57006001     AOna    A    T        0      0        2 
   4   chr4_57006001     ASom    A    T        0      0        2 
   4   chr4_57006001     HCab    A    T        1      2        2 
   4   chr4_57006001     HPrz    A    T        0      0        2 
   4   chr4_57006001     ZBoe    A    T        0      0        2 
   4   chr4_57006001     ZGre    A    T        0      0        2 
   4   chr4_57006001     ZHar    A    T        0      0        2 
   4   chr4_57006001   Sample    A    T        0      0        2 
   4   chr4_57007532     AAsi    C    A        0      0        2 
   4   chr4_57007532     AKia    C    A        0      0        2 
   4   chr4_57007532     AOna    C    A        0      0        2 
   4   chr4_57007532     ASom    C    A        0      0        2 
   4   chr4_57007532     HCab    C    A        1      2        2 
   4   chr4_57007532     HPrz    C    A        0      0        2 
   4   chr4_57007532     ZBoe    C    A        0      0        2 
   4   chr4_57007532     ZGre    C    A        0      0        2 
   4   chr4_57007532     ZHar    C    A        0      0        2 
   4   chr4_57007532   Sample    C    A        0      0        2 
   4   chr4_57011258     AAsi    A    C        0      0        2 
   4   chr4_57011258     AKia    A    C        0      0        2 
   4   chr4_57011258     AOna    A    C        0      0        2 
   4   chr4_57011258     ASom    A    C        0      0        2 
   4   chr4_57011258     HCab    A    C        1      2        2 
   4   chr4_57011258     HPrz    A    C        1      2        2 
   4   chr4_57011258     ZBoe    A    C        0      0        2 
   4   chr4_57011258     ZGre    A    C        0      0        2 
   4   chr4_57011258     ZHar    A    C        0      0        2 
   4   chr4_57011258   Sample    A    C        0      0        2 
   4   chr4_57014497     AAsi    A    G        0      0        2 
   4   chr4_57014497     AKia    A    G        0      0        2 
   4   chr4_57014497     AOna    A    G        0      0        2 
   4   chr4_57014497     ASom    A    G        0      0        2 
   4   chr4_57014497     HCab    A    G        0      0        2 
   4   chr4_57014497     HPrz    A    G      0.5      1        2 
   4   chr4_57014497     ZBoe    A    G        0      0        2 
   4   chr4_57014497     ZGre    A    G        0      0        2 
   4   chr4_57014497     ZHar    A    G        0      0        2 
   4   chr4_57014497   Sample    A    G        0      0        2 
   4   chr4_57018212     AAsi    C    T        0      0        2 
   4   chr4_57018212     AKia    C    T        0      0        2 
   4   chr4_57018212     AOna    C    T      0.5      1        2 
   4   chr4_57018212     ASom    C    T        0      0        2 
   4   chr4_57018212     HCab    C    T        0      0        2 
   4   chr4_57018212     HPrz    C    T        0      0        2 
   4   chr4_57018212     ZBoe    C    T        0      0        2 
   4   chr4_57018212     ZGre    C    T        0      0        2 
   4   chr4_57018212     ZHar    C    T        0      0        2 
   4   chr4_57018212   Sample    C    T        0      0        2 
   4   chr4_57019262     AAsi    T    C        0      0        2 
   4   chr4_57019262     AKia    T    C        0      0        2 
   4   chr4_57019262     AOna    T    C        0      0        2 
   4   chr4_57019262     ASom    T    C        0      0        2 
   4   chr4_57019262     HCab    T    C        0      0        2 
   4   chr4_57019262     HPrz    T    C        0      0        2 
   4   chr4_57019262     ZBoe    T    C        0      0        2 
   4   chr4_57019262     ZGre    T    C      0.5      1        2 
   4   chr4_57019262     ZHar    T    C        0      0        2 
   4   chr4_57019262   Sample    T    C        0      0        2 
   4   chr4_57021709     AAsi    C    T        0      0        2 
   4   chr4_57021709     AKia    C    T        0      0        2 
   4   chr4_57021709     AOna    C    T        0      0        2 
   4   chr4_57021709     ASom    C    T        0      0        2 
   4   chr4_57021709     HCab    C    T        0      0        2 
   4   chr4_57021709     HPrz    C    T        0      0        2 
   4   chr4_57021709     ZBoe    C    T      0.5      1        2 
   4   chr4_57021709     ZGre    C    T        0      0        2 
   4   chr4_57021709     ZHar    C    T        0      0        2 
   4   chr4_57021709   Sample    C    T        0      0        2 
   4   chr4_57027720     AAsi    C    T        0      0        2 
   4   chr4_57027720     AKia    C    T        0      0        2 
   4   chr4_57027720     AOna    C    T        0      0        2 
   4   chr4_57027720     ASom    C    T        0      0        2 
   4   chr4_57027720     HCab    C    T      0.5      1        2 
   4   chr4_57027720     HPrz    C    T        0      0        2 
   4   chr4_57027720     ZBoe    C    T        0      0        2 
   4   chr4_57027720     ZGre    C    T        0      0        2 
   4   chr4_57027720     ZHar    C    T        0      0        2 
   4   chr4_57027720   Sample    C    T        0      0        2 
   4   chr4_57028906     AAsi    G    A        0      0        2 
   4   chr4_57028906     AKia    G    A        0      0        2 
   4   chr4_57028906     AOna    G    A        0      0        2 
   4   chr4_57028906     ASom    G    A        0      0        2 
   4   chr4_57028906     HCab    G    A        0      0        2 
   4   chr4_57028906     HPrz    G    A        0      0        2 
   4   chr4_57028906     ZBoe    G    A      0.5      1        2 
   4   chr4_57028906     ZGre    G    A        0      0        2 
   4   chr4_57028906     ZHar    G    A        0      0        2 
   4   chr4_57028906   Sample    G    A        0      0        2 
   4   chr4_57036637     AAsi    T    C        0      0        2 
   4   chr4_57036637     AKia    T    C        0      0        2 
   4   chr4_57036637     AOna    T    C        0      0        2 
   4   chr4_57036637     ASom    T    C        0      0        2 
   4   chr4_57036637     HCab    T    C        0      0        2 
   4   chr4_57036637     HPrz    T    C        0      0        2 
   4   chr4_57036637     ZBoe    T    C      0.5      1        2 
   4   chr4_57036637     ZGre    T    C        0      0        2 
   4   chr4_57036637     ZHar    T    C        0      0        2 
   4   chr4_57036637   Sample    T    C        0      0        2 
   4   chr4_57036910     AAsi    T    C        0      0        2 
   4   chr4_57036910     AKia    T    C        0      0        2 
   4   chr4_57036910     AOna    T    C        0      0        2 
   4   chr4_57036910     ASom    T    C        0      0        2 
   4   chr4_57036910     HCab    T    C        0      0        2 
   4   chr4_57036910     HPrz    T    C        0      0        2 
   4   chr4_57036910     ZBoe    T    C        0      0        2 
   4   chr4_57036910     ZGre    T    C      0.5      1        2 
   4   chr4_57036910     ZHar    T    C        0      0        2 
   4   chr4_57036910   Sample    T    C        0      0        2 
   4   chr4_57043145     AAsi    G    T        0      0        2 
   4   chr4_57043145     AKia    G    T      0.5      1        2 
   4   chr4_57043145     AOna    G    T      0.5      1        2 
   4   chr4_57043145     ASom    G    T        0      0        2 
   4   chr4_57043145     HCab    G    T        0      0        2 
   4   chr4_57043145     HPrz    G    T        0      0        2 
   4   chr4_57043145     ZBoe    G    T        0      0        2 
   4   chr4_57043145     ZGre    G    T        0      0        2 
   4   chr4_57043145     ZHar    G    T        0      0        2 
   4   chr4_57043145   Sample    G    T        0      0        2 
   4   chr4_57056844     AAsi    C    T        1      2        2 
   4   chr4_57056844     AKia    C    T        1      2        2 
   4   chr4_57056844     AOna    C    T        1      2        2 
   4   chr4_57056844     ASom    C    T        1      2        2 
   4   chr4_57056844     HCab    C    T        0      0        2 
   4   chr4_57056844     HPrz    C    T        0      0        2 
   4   chr4_57056844     ZBoe    C    T        0      0        2 
   4   chr4_57056844     ZGre    C    T        0      0        2 
   4   chr4_57056844     ZHar    C    T        0      0        2 
   4   chr4_57056844   Sample    C    T        1      2        2 
   4   chr4_57061210     AAsi    C    T        0      0        2 
   4   chr4_57061210     AKia    C    T        0      0        2 
   4   chr4_57061210     AOna    C    T        0      0        2 
   4   chr4_57061210     ASom    C    T        0      0        2 
   4   chr4_57061210     HCab    C    T        1      2        2 
   4   chr4_57061210     HPrz    C    T        1      2        2 
   4   chr4_57061210     ZBoe    C    T        0      0        2 
   4   chr4_57061210     ZGre    C    T        0      0        2 
   4   chr4_57061210     ZHar    C    T        0      0        2 
   4   chr4_57061210   Sample    C    T        0      0        2 
   4   chr4_57068493     AAsi    G    A        0      0        2 
   4   chr4_57068493     AKia    G    A        0      0        2 
   4   chr4_57068493     AOna    G    A        0      0        2 
   4   chr4_57068493     ASom    G    A        0      0        2 
   4   chr4_57068493     HCab    G    A        1      2        2 
   4   chr4_57068493     HPrz    G    A        1      2        2 
   4   chr4_57068493     ZBoe    G    A        0      0        2 
   4   chr4_57068493     ZGre    G    A        0      0        2 
   4   chr4_57068493     ZHar    G    A        0      0        2 
   4   chr4_57068493   Sample    G    A        0      0        2 
   4   chr4_57072640     AAsi    A    G        0      0        2 
   4   chr4_57072640     AKia    A    G        0      0        2 
   4   chr4_57072640     AOna    A    G        0      0        2 
   4   chr4_57072640     ASom    A    G        0      0        2 
   4   chr4_57072640     HCab    A    G        0      0        2 
   4   chr4_57072640     HPrz    A    G        0      0        2 
   4   chr4_57072640     ZBoe    A    G        0      0        2 
   4   chr4_57072640     ZGre    A    G        1      2        2 
   4   chr4_57072640     ZHar    A    G        0      0        2 
   4   chr4_57072640   Sample    A    G        0      0        2 
   4   chr4_57088083     AAsi    T    G        0      0        2 
   4   chr4_57088083     AKia    T    G        0      0        2 
   4   chr4_57088083     AOna    T    G        0      0        2 
   4   chr4_57088083     ASom    T    G        0      0        2 
   4   chr4_57088083     HCab    T    G        0      0        2 
   4   chr4_57088083     HPrz    T    G        0      0        2 
   4   chr4_57088083     ZBoe    T    G      0.5      1        2 
   4   chr4_57088083     ZGre    T    G        0      0        2 
   4   chr4_57088083     ZHar    T    G        0      0        2 
   4   chr4_57088083   Sample    T    G        0      0        2 
   4   chr4_57089827     AAsi    A    T        0      0        2 
   4   chr4_57089827     AKia    A    T        0      0        2 
   4   chr4_57089827     AOna    A    T        0      0        2 
   4   chr4_57089827     ASom    A    T        0      0        2 
   4   chr4_57089827     HCab    A    T        0      0        2 
   4   chr4_57089827     HPrz    A    T        0      0        2 
   4   chr4_57089827     ZBoe    A    T        1      2        2 
   4   chr4_57089827     ZGre    A    T        1      2        2 
   4   chr4_57089827     ZHar    A    T      0.5      1        2 
   4   chr4_57089827   Sample    A    T        0      0        2 
   4   chr4_57090496     AAsi    T    C        0      0        2 
   4   chr4_57090496     AKia    T    C        0      0        2 
   4   chr4_57090496     AOna    T    C        0      0        2 
   4   chr4_57090496     ASom    T    C        0      0        2 
   4   chr4_57090496     HCab    T    C        0      0        2 
   4   chr4_57090496     HPrz    T    C        0      0        2 
   4   chr4_57090496     ZBoe    T    C        0      0        2 
   4   chr4_57090496     ZGre    T    C      0.5      1        2 
   4   chr4_57090496     ZHar    T    C        0      0        2 
   4   chr4_57090496   Sample    T    C        0      0        2 
   4   chr4_57106758     AAsi    A    G        0      0        2 
   4   chr4_57106758     AKia    A    G        0      0        2 
   4   chr4_57106758     AOna    A    G        0      0        2 
   4   chr4_57106758     ASom    A    G        0      0        2 
   4   chr4_57106758     HCab    A    G        0      0        2 
   4   chr4_57106758     HPrz    A    G        0      0        2 
   4   chr4_57106758     ZBoe    A    G      0.5      1        2 
   4   chr4_57106758     ZGre    A    G        0      0        2 
   4   chr4_57106758     ZHar    A    G        0      0        2 
   4   chr4_57106758   Sample    A    G        0      0        2 
   4   chr4_57117547     AAsi    A    G        0      0        2 
   4   chr4_57117547     AKia    A    G        0      0        2 
   4   chr4_57117547     AOna    A    G        0      0        2 
   4   chr4_57117547     ASom    A    G        0      0        2 
   4   chr4_57117547     HCab    A    G      0.5      1        2 
   4   chr4_57117547     HPrz    A    G        0      0        2 
   4   chr4_57117547     ZBoe    A    G        0      0        2 
   4   chr4_57117547     ZGre    A    G        0      0        2 
   4   chr4_57117547     ZHar    A    G        0      0        2 
   4   chr4_57117547   Sample    A    G        0      0        2 
   4   chr4_57120907     AAsi    T    C      0.5      1        2 
   4   chr4_57120907     AKia    T    C        0      0        2 
   4   chr4_57120907     AOna    T    C        0      0        2 
   4   chr4_57120907     ASom    T    C        1      2        2 
   4   chr4_57120907     HCab    T    C        0      0        2 
   4   chr4_57120907     HPrz    T    C        0      0        2 
   4   chr4_57120907     ZBoe    T    C        0      0        2 
   4   chr4_57120907     ZGre    T    C        0      0        2 
   4   chr4_57120907     ZHar    T    C        0      0        2 
   4   chr4_57120907   Sample    T    C        0      0        2 
   4   chr4_57122890     AAsi    A    G        0      0        2 
   4   chr4_57122890     AKia    A    G        0      0        2 
   4   chr4_57122890     AOna    A    G        0      0        2 
   4   chr4_57122890     ASom    A    G        0      0        2 
   4   chr4_57122890     HCab    A    G        1      2        2 
   4   chr4_57122890     HPrz    A    G        1      2        2 
   4   chr4_57122890     ZBoe    A    G        0      0        2 
   4   chr4_57122890     ZGre    A    G        0      0        2 
   4   chr4_57122890     ZHar    A    G        0      0        2 
   4   chr4_57122890   Sample    A    G        0      0        2 
   4   chr4_57124977     AAsi    T    C        0      0        2 
   4   chr4_57124977     AKia    T    C        0      0        2 
   4   chr4_57124977     AOna    T    C      0.5      1        2 
   4   chr4_57124977     ASom    T    C        0      0        2 
   4   chr4_57124977     HCab    T    C        0      0        2 
   4   chr4_57124977     HPrz    T    C        0      0        2 
   4   chr4_57124977     ZBoe    T    C        0      0        2 
   4   chr4_57124977     ZGre    T    C        0      0        2 
   4   chr4_57124977     ZHar    T    C        0      0        2 
   4   chr4_57124977   Sample    T    C        0      0        2 
   4   chr4_57132668     AAsi    T    G        0      0        2 
   4   chr4_57132668     AKia    T    G        0      0        2 
   4   chr4_57132668     AOna    T    G        0      0        2 
   4   chr4_57132668     ASom    T    G        0      0        2 
   4   chr4_57132668     HCab    T    G        1      2        2 
   4   chr4_57132668     HPrz    T    G        1      2        2 
   4   chr4_57132668     ZBoe    T    G        0      0        2 
   4   chr4_57132668     ZGre    T    G        0      0        2 
   4   chr4_57132668     ZHar    T    G        0      0        2 
   4   chr4_57132668   Sample    T    G        0      0        2 
   4   chr4_57133869     AAsi    G    A        0      0        2 
   4   chr4_57133869     AKia    G    A        0      0        2 
   4   chr4_57133869     AOna    G    A        0      0        2 
   4   chr4_57133869     ASom    G    A        0      0        2 
   4   chr4_57133869     HCab    G    A        0      0        2 
   4   chr4_57133869     HPrz    G    A        0      0        2 
   4   chr4_57133869     ZBoe    G    A        0      0        2 
   4   chr4_57133869     ZGre    G    A      0.5      1        2 
   4   chr4_57133869     ZHar    G    A        0      0        2 
   4   chr4_57133869   Sample    G    A        0      0        2 
   4   chr4_57138804     AAsi    G    A        0      0        2 
   4   chr4_57138804     AKia    G    A        0      0        2 
   4   chr4_57138804     AOna    G    A        0      0        2 
   4   chr4_57138804     ASom    G    A        0      0        2 
   4   chr4_57138804     HCab    G    A        1      2        2 
   4   chr4_57138804     HPrz    G    A        1      2        2 
   4   chr4_57138804     ZBoe    G    A        0      0        2 
   4   chr4_57138804     ZGre    G    A        0      0        2 
   4   chr4_57138804     ZHar    G    A        0      0        2 
   4   chr4_57138804   Sample    G    A        0      0        2 
   4   chr4_57138980     AAsi    A    G        0      0        2 
   4   chr4_57138980     AKia    A    G        0      0        2 
   4   chr4_57138980     AOna    A    G        0      0        2 
   4   chr4_57138980     ASom    A    G        0      0        2 
   4   chr4_57138980     HCab    A    G        1      2        2 
   4   chr4_57138980     HPrz    A    G        1      2        2 
   4   chr4_57138980     ZBoe    A    G        0      0        2 
   4   chr4_57138980     ZGre    A    G        0      0        2 
   4   chr4_57138980     ZHar    A    G        0      0        2 
   4   chr4_57138980   Sample    A    G        0      0        2 
   4   chr4_57140167     AAsi    G    A        0      0        2 
   4   chr4_57140167     AKia    G    A        0      0        2 
   4   chr4_57140167     AOna    G    A      0.5      1        2 
   4   chr4_57140167     ASom    G    A        0      0        2 
   4   chr4_57140167     HCab    G    A        0      0        2 
   4   chr4_57140167     HPrz    G    A        0      0        2 
   4   chr4_57140167     ZBoe    G    A        0      0        2 
   4   chr4_57140167     ZGre    G    A        0      0        2 
   4   chr4_57140167     ZHar    G    A        0      0        2 
   4   chr4_57140167   Sample    G    A        0      0        2 
   4   chr4_57143233     AAsi    T    A        0      0        2 
   4   chr4_57143233     AKia    T    A        0      0        2 
   4   chr4_57143233     AOna    T    A        0      0        2 
   4   chr4_57143233     ASom    T    A        0      0        2 
   4   chr4_57143233     HCab    T    A        1      2        2 
   4   chr4_57143233     HPrz    T    A        1      2        2 
   4   chr4_57143233     ZBoe    T    A        0      0        2 
   4   chr4_57143233     ZGre    T    A        0      0        2 
   4   chr4_57143233     ZHar    T    A        0      0        2 
   4   chr4_57143233   Sample    T    A        0      0        2 
   4   chr4_57154635     AAsi    T    C        0      0        2 
   4   chr4_57154635     AKia    T    C        0      0        2 
   4   chr4_57154635     AOna    T    C      0.5      1        2 
   4   chr4_57154635     ASom    T    C        0      0        2 
   4   chr4_57154635     HCab    T    C        0      0        2 
   4   chr4_57154635     HPrz    T    C        0      0        2 
   4   chr4_57154635     ZBoe    T    C        0      0        2 
   4   chr4_57154635     ZGre    T    C        0      0        2 
   4   chr4_57154635     ZHar    T    C        0      0        2 
   4   chr4_57154635   Sample    T    C        0      0        2 
   4   chr4_57155621     AAsi    T    C        0      0        2 
   4   chr4_57155621     AKia    T    C        0      0        2 
   4   chr4_57155621     AOna    T    C        0      0        2 
   4   chr4_57155621     ASom    T    C        0      0        2 
   4   chr4_57155621     HCab    T    C        0      0        2 
   4   chr4_57155621     HPrz    T    C        0      0        2 
   4   chr4_57155621     ZBoe    T    C        0      0        2 
   4   chr4_57155621     ZGre    T    C      0.5      1        2 
   4   chr4_57155621     ZHar    T    C        0      0        2 
   4   chr4_57155621   Sample    T    C        0      0        2 
   4   chr4_57155758     AAsi    C    T        0      0        2 
   4   chr4_57155758     AKia    C    T        0      0        2 
   4   chr4_57155758     AOna    C    T        0      0        2 
   4   chr4_57155758     ASom    C    T        0      0        2 
   4   chr4_57155758     HCab    C    T        0      0        2 
   4   chr4_57155758     HPrz    C    T        0      0        2 
   4   chr4_57155758     ZBoe    C    T        0      0        2 
   4   chr4_57155758     ZGre    C    T        1      2        2 
   4   chr4_57155758     ZHar    C    T        0      0        2 
   4   chr4_57155758   Sample    C    T        0      0        2 
   4   chr4_57156232     AAsi    C    T        0      0        2 
   4   chr4_57156232     AKia    C    T        0      0        2 
   4   chr4_57156232     AOna    C    T        0      0        2 
   4   chr4_57156232     ASom    C    T        0      0        2 
   4   chr4_57156232     HCab    C    T        1      2        2 
   4   chr4_57156232     HPrz    C    T        1      2        2 
   4   chr4_57156232     ZBoe    C    T        0      0        2 
   4   chr4_57156232     ZGre    C    T        0      0        2 
   4   chr4_57156232     ZHar    C    T        0      0        2 
   4   chr4_57156232   Sample    C    T        0      0        2 
   4   chr4_57156235     AAsi    A    G        0      0        2 
   4   chr4_57156235     AKia    A    G        0      0        2 
   4   chr4_57156235     AOna    A    G        0      0        2 
   4   chr4_57156235     ASom    A    G        0      0        2 
   4   chr4_57156235     HCab    A    G        0      0        2 
   4   chr4_57156235     HPrz    A    G        1      2        2 
   4   chr4_57156235     ZBoe    A    G        0      0        2 
   4   chr4_57156235     ZGre    A    G        0      0        2 
   4   chr4_57156235     ZHar    A    G        0      0        2 
   4   chr4_57156235   Sample    A    G        0      0        2 
   4   chr4_57158112     AAsi    T    C        0      0        2 
   4   chr4_57158112     AKia    T    C        0      0        2 
   4   chr4_57158112     AOna    T    C      0.5      1        2 
   4   chr4_57158112     ASom    T    C        0      0        2 
   4   chr4_57158112     HCab    T    C        0      0        2 
   4   chr4_57158112     HPrz    T    C        0      0        2 
   4   chr4_57158112     ZBoe    T    C        0      0        2 
   4   chr4_57158112     ZGre    T    C        0      0        2 
   4   chr4_57158112     ZHar    T    C        0      0        2 
   4   chr4_57158112   Sample    T    C        0      0        2 
   4   chr4_57160574     AAsi    C    G        0      0        2 
   4   chr4_57160574     AKia    C    G        0      0        2 
   4   chr4_57160574     AOna    C    G        0      0        2 
   4   chr4_57160574     ASom    C    G        0      0        2 
   4   chr4_57160574     HCab    C    G      0.5      1        2 
   4   chr4_57160574     HPrz    C    G        0      0        2 
   4   chr4_57160574     ZBoe    C    G        0      0        2 
   4   chr4_57160574     ZGre    C    G        0      0        2 
   4   chr4_57160574     ZHar    C    G        0      0        2 
   4   chr4_57160574   Sample    C    G        0      0        2 
   4   chr4_57176354     AAsi    A    G        0      0        2 
   4   chr4_57176354     AKia    A    G        0      0        2 
   4   chr4_57176354     AOna    A    G        0      0        2 
   4   chr4_57176354     ASom    A    G        0      0        2 
   4   chr4_57176354     HCab    A    G        1      2        2 
   4   chr4_57176354     HPrz    A    G        1      2        2 
   4   chr4_57176354     ZBoe    A    G        0      0        2 
   4   chr4_57176354     ZGre    A    G        0      0        2 
   4   chr4_57176354     ZHar    A    G        0      0        2 
   4   chr4_57176354   Sample    A    G        0      0        2 
   4   chr4_57177675     AAsi    A    G        0      0        2 
   4   chr4_57177675     AKia    A    G        0      0        2 
   4   chr4_57177675     AOna    A    G        0      0        2 
   4   chr4_57177675     ASom    A    G        0      0        2 
   4   chr4_57177675     HCab    A    G        0      0        2 
   4   chr4_57177675     HPrz    A    G        0      0        2 
   4   chr4_57177675     ZBoe    A    G      0.5      1        2 
   4   chr4_57177675     ZGre    A    G        1      2        2 
   4   chr4_57177675     ZHar    A    G        0      0        2 
   4   chr4_57177675   Sample    A    G        0      0        2 
   4   chr4_57186100     AAsi    C    T        0      0        2 
   4   chr4_57186100     AKia    C    T        0      0        2 
   4   chr4_57186100     AOna    C    T        0      0        2 
   4   chr4_57186100     ASom    C    T        0      0        2 
   4   chr4_57186100     HCab    C    T        0      0        2 
   4   chr4_57186100     HPrz    C    T        0      0        2 
   4   chr4_57186100     ZBoe    C    T        0      0        2 
   4   chr4_57186100     ZGre    C    T        0      0        2 
   4   chr4_57186100     ZHar    C    T        1      2        2 
   4   chr4_57186100   Sample    C    T        0      0        2 
   4   chr4_57187245     AAsi    G    A        1      2        2 
   4   chr4_57187245     AKia    G    A        0      0        2 
   4   chr4_57187245     AOna    G    A        0      0        2 
   4   chr4_57187245     ASom    G    A        1      2        2 
   4   chr4_57187245     HCab    G    A        0      0        2 
   4   chr4_57187245     HPrz    G    A        0      0        2 
   4   chr4_57187245     ZBoe    G    A        0      0        2 
   4   chr4_57187245     ZGre    G    A        0      0        2 
   4   chr4_57187245     ZHar    G    A        0      0        2 
   4   chr4_57187245   Sample    G    A        1      2        2 
   4   chr4_57190125     AAsi    G    A        0      0        2 
   4   chr4_57190125     AKia    G    A        0      0        2 
   4   chr4_57190125     AOna    G    A      0.5      1        2 
   4   chr4_57190125     ASom    G    A        0      0        2 
   4   chr4_57190125     HCab    G    A        0      0        2 
   4   chr4_57190125     HPrz    G    A        0      0        2 
   4   chr4_57190125     ZBoe    G    A        0      0        2 
   4   chr4_57190125     ZGre    G    A        0      0        2 
   4   chr4_57190125     ZHar    G    A        0      0        2 
   4   chr4_57190125   Sample    G    A        0      0        2 
   4   chr4_57215772     AAsi    A    G        0      0        2 
   4   chr4_57215772     AKia    A    G        0      0        2 
   4   chr4_57215772     AOna    A    G        0      0        2 
   4   chr4_57215772     ASom    A    G        0      0        2 
   4   chr4_57215772     HCab    A    G        1      2        2 
   4   chr4_57215772     HPrz    A    G        1      2        2 
   4   chr4_57215772     ZBoe    A    G        0      0        2 
   4   chr4_57215772     ZGre    A    G        0      0        2 
   4   chr4_57215772     ZHar    A    G        0      0        2 
   4   chr4_57215772   Sample    A    G        0      0        2 
   4   chr4_57222336     AAsi    G    A        0      0        2 
   4   chr4_57222336     AKia    G    A        0      0        2 
   4   chr4_57222336     AOna    G    A      0.5      1        2 
   4   chr4_57222336     ASom    G    A        0      0        2 
   4   chr4_57222336     HCab    G    A        0      0        2 
   4   chr4_57222336     HPrz    G    A        0      0        2 
   4   chr4_57222336     ZBoe    G    A        0      0        2 
   4   chr4_57222336     ZGre    G    A        0      0        2 
   4   chr4_57222336     ZHar    G    A        0      0        2 
   4   chr4_57222336   Sample    G    A        0      0        2 
   4   chr4_57224047     AAsi    T    C        0      0        2 
   4   chr4_57224047     AKia    T    C        0      0        2 
   4   chr4_57224047     AOna    T    C        0      0        2 
   4   chr4_57224047     ASom    T    C        0      0        2 
   4   chr4_57224047     HCab    T    C        1      2        2 
   4   chr4_57224047     HPrz    T    C        1      2        2 
   4   chr4_57224047     ZBoe    T    C        0      0        2 
   4   chr4_57224047     ZGre    T    C        0      0        2 
   4   chr4_57224047     ZHar    T    C        0      0        2 
   4   chr4_57224047   Sample    T    C        0      0        2 
   4   chr4_57224918     AAsi    G    C        0      0        2 
   4   chr4_57224918     AKia    G    C        0      0        2 
   4   chr4_57224918     AOna    G    C        0      0        2 
   4   chr4_57224918     ASom    G    C        0      0        2 
   4   chr4_57224918     HCab    G    C        0      0        2 
   4   chr4_57224918     HPrz    G    C        0      0        2 
   4   chr4_57224918     ZBoe    G    C        0      0        2 
   4   chr4_57224918     ZGre    G    C        0      0        2 
   4   chr4_57224918     ZHar    G    C      0.5      1        2 
   4   chr4_57224918   Sample    G    C        0      0        2 
   4   chr4_57229310     AAsi    T    C        0      0        2 
   4   chr4_57229310     AKia    T    C        0      0        2 
   4   chr4_57229310     AOna    T    C        0      0        2 
   4   chr4_57229310     ASom    T    C        0      0        2 
   4   chr4_57229310     HCab    T    C        1      2        2 
   4   chr4_57229310     HPrz    T    C        1      2        2 
   4   chr4_57229310     ZBoe    T    C        0      0        2 
   4   chr4_57229310     ZGre    T    C        0      0        2 
   4   chr4_57229310     ZHar    T    C        0      0        2 
   4   chr4_57229310   Sample    T    C        0      0        2 
   4   chr4_57233264     AAsi    T    C        0      0        2 
   4   chr4_57233264     AKia    T    C        0      0        2 
   4   chr4_57233264     AOna    T    C      0.5      1        2 
   4   chr4_57233264     ASom    T    C        0      0        2 
   4   chr4_57233264     HCab    T    C        0      0        2 
   4   chr4_57233264     HPrz    T    C        0      0        2 
   4   chr4_57233264     ZBoe    T    C        0      0        2 
   4   chr4_57233264     ZGre    T    C        0      0        2 
   4   chr4_57233264     ZHar    T    C        0      0        2 
   4   chr4_57233264   Sample    T    C        0      0        2 
   4   chr4_57237502     AAsi    A    C        0      0        2 
   4   chr4_57237502     AKia    A    C        1      2        2 
   4   chr4_57237502     AOna    A    C        0      0        2 
   4   chr4_57237502     ASom    A    C        0      0        2 
   4   chr4_57237502     HCab    A    C        0      0        2 
   4   chr4_57237502     HPrz    A    C        0      0        2 
   4   chr4_57237502     ZBoe    A    C        0      0        2 
   4   chr4_57237502     ZGre    A    C        0      0        2 
   4   chr4_57237502     ZHar    A    C        0      0        2 
   4   chr4_57237502   Sample    A    C        0      0        2 
   4   chr4_57238613     AAsi    C    T        0      0        2 
   4   chr4_57238613     AKia    C    T        0      0        2 
   4   chr4_57238613     AOna    C    T        0      0        2 
   4   chr4_57238613     ASom    C    T        0      0        2 
   4   chr4_57238613     HCab    C    T        0      0        2 
   4   chr4_57238613     HPrz    C    T        0      0        2 
   4   chr4_57238613     ZBoe    C    T        0      0        2 
   4   chr4_57238613     ZGre    C    T        0      0        2 
   4   chr4_57238613     ZHar    C    T      0.5      1        2 
   4   chr4_57238613   Sample    C    T        0      0        2 
   4   chr4_57239518     AAsi    T    C        0      0        2 
   4   chr4_57239518     AKia    T    C        0      0        2 
   4   chr4_57239518     AOna    T    C        0      0        2 
   4   chr4_57239518     ASom    T    C        0      0        2 
   4   chr4_57239518     HCab    T    C        0      0        2 
   4   chr4_57239518     HPrz    T    C        0      0        2 
   4   chr4_57239518     ZBoe    T    C        0      0        2 
   4   chr4_57239518     ZGre    T    C      0.5      1        2 
   4   chr4_57239518     ZHar    T    C        0      0        2 
   4   chr4_57239518   Sample    T    C        0      0        2 
   4   chr4_57246728     AAsi    G    A        0      0        2 
   4   chr4_57246728     AKia    G    A        0      0        2 
   4   chr4_57246728     AOna    G    A        0      0        2 
   4   chr4_57246728     ASom    G    A        0      0        2 
   4   chr4_57246728     HCab    G    A        1      2        2 
   4   chr4_57246728     HPrz    G    A        1      2        2 
   4   chr4_57246728     ZBoe    G    A        0      0        2 
   4   chr4_57246728     ZGre    G    A        0      0        2 
   4   chr4_57246728     ZHar    G    A        0      0        2 
   4   chr4_57246728   Sample    G    A        0      0        2 
   4   chr4_57247706     AAsi    A    G        0      0        2 
   4   chr4_57247706     AKia    A    G        0      0        2 
   4   chr4_57247706     AOna    A    G        0      0        2 
   4   chr4_57247706     ASom    A    G        0      0        2 
   4   chr4_57247706     HCab    A    G        1      2        2 
   4   chr4_57247706     HPrz    A    G        1      2        2 
   4   chr4_57247706     ZBoe    A    G        0      0        2 
   4   chr4_57247706     ZGre    A    G        0      0        2 
   4   chr4_57247706     ZHar    A    G        0      0        2 
   4   chr4_57247706   Sample    A    G        0      0        2 
   4   chr4_57250488     AAsi    G    A        0      0        2 
   4   chr4_57250488     AKia    G    A        0      0        2 
   4   chr4_57250488     AOna    G    A        0      0        2 
   4   chr4_57250488     ASom    G    A        0      0        2 
   4   chr4_57250488     HCab    G    A        1      2        2 
   4   chr4_57250488     HPrz    G    A        1      2        2 
   4   chr4_57250488     ZBoe    G    A        0      0        2 
   4   chr4_57250488     ZGre    G    A        0      0        2 
   4   chr4_57250488     ZHar    G    A        0      0        2 
   4   chr4_57250488   Sample    G    A        0      0        2 
   4   chr4_57253643     AAsi    A    G        0      0        2 
   4   chr4_57253643     AKia    A    G      0.5      1        2 
   4   chr4_57253643     AOna    A    G        0      0        2 
   4   chr4_57253643     ASom    A    G        0      0        2 
   4   chr4_57253643     HCab    A    G        0      0        2 
   4   chr4_57253643     HPrz    A    G        0      0        2 
   4   chr4_57253643     ZBoe    A    G        0      0        2 
   4   chr4_57253643     ZGre    A    G        0      0        2 
   4   chr4_57253643     ZHar    A    G        0      0        2 
   4   chr4_57253643   Sample    A    G        0      0        2 
   4   chr4_57275231     AAsi    G    T        0      0        2 
   4   chr4_57275231     AKia    G    T        0      0        2 
   4   chr4_57275231     AOna    G    T        0      0        2 
   4   chr4_57275231     ASom    G    T        0      0        2 
   4   chr4_57275231     HCab    G    T        0      0        2 
   4   chr4_57275231     HPrz    G    T        0      0        2 
   4   chr4_57275231     ZBoe    G    T        0      0        2 
   4   chr4_57275231     ZGre    G    T        0      0        2 
   4   chr4_57275231     ZHar    G    T        1      2        2 
   4   chr4_57275231   Sample    G    T        0      0        2 
   4   chr4_57279721     AAsi    G    T        0      0        2 
   4   chr4_57279721     AKia    G    T        0      0        2 
   4   chr4_57279721     AOna    G    T        0      0        2 
   4   chr4_57279721     ASom    G    T        0      0        2 
   4   chr4_57279721     HCab    G    T        1      2        2 
   4   chr4_57279721     HPrz    G    T        1      2        2 
   4   chr4_57279721     ZBoe    G    T        0      0        2 
   4   chr4_57279721     ZGre    G    T        0      0        2 
   4   chr4_57279721     ZHar    G    T        0      0        2 
   4   chr4_57279721   Sample    G    T        0      0        2 
   4   chr4_57282211     AAsi    T    C        1      2        2 
   4   chr4_57282211     AKia    T    C        0      0        2 
   4   chr4_57282211     AOna    T    C        0      0        2 
   4   chr4_57282211     ASom    T    C        1      2        2 
   4   chr4_57282211     HCab    T    C        1      2        2 
   4   chr4_57282211     HPrz    T    C        1      2        2 
   4   chr4_57282211     ZBoe    T    C        0      0        2 
   4   chr4_57282211     ZGre    T    C        0      0        2 
   4   chr4_57282211     ZHar    T    C        0      0        2 
   4   chr4_57282211   Sample    T    C        1      2        2 
   4   chr4_57285332     AAsi    C    A        0      0        2 
   4   chr4_57285332     AKia    C    A        0      0        2 
   4   chr4_57285332     AOna    C    A      0.5      1        2 
   4   chr4_57285332     ASom    C    A        0      0        2 
   4   chr4_57285332     HCab    C    A        0      0        2 
   4   chr4_57285332     HPrz    C    A        0      0        2 
   4   chr4_57285332     ZBoe    C    A        0      0        2 
   4   chr4_57285332     ZGre    C    A        0      0        2 
   4   chr4_57285332     ZHar    C    A        0      0        2 
   4   chr4_57285332   Sample    C    A        0      0        2 
   4   chr4_57285474     AAsi    A    C        0      0        2 
   4   chr4_57285474     AKia    A    C        0      0        2 
   4   chr4_57285474     AOna    A    C        0      0        2 
   4   chr4_57285474     ASom    A    C        0      0        2 
   4   chr4_57285474     HCab    A    C        0      0        2 
   4   chr4_57285474     HPrz    A    C        0      0        2 
   4   chr4_57285474     ZBoe    A    C        0      0        2 
   4   chr4_57285474     ZGre    A    C        0      0        2 
   4   chr4_57285474     ZHar    A    C        1      2        2 
   4   chr4_57285474   Sample    A    C        0      0        2 
   4   chr4_57295032     AAsi    T    G        0      0        2 
   4   chr4_57295032     AKia    T    G        1      2        2 
   4   chr4_57295032     AOna    T    G      0.5      1        2 
   4   chr4_57295032     ASom    T    G        0      0        2 
   4   chr4_57295032     HCab    T    G        0      0        2 
   4   chr4_57295032     HPrz    T    G        0      0        2 
   4   chr4_57295032     ZBoe    T    G        0      0        2 
   4   chr4_57295032     ZGre    T    G        0      0        2 
   4   chr4_57295032     ZHar    T    G        0      0        2 
   4   chr4_57295032   Sample    T    G        0      0        2 
   4   chr4_57297532     AAsi    G    A        0      0        2 
   4   chr4_57297532     AKia    G    A        0      0        2 
   4   chr4_57297532     AOna    G    A        0      0        2 
   4   chr4_57297532     ASom    G    A        0      0        2 
   4   chr4_57297532     HCab    G    A        1      2        2 
   4   chr4_57297532     HPrz    G    A        1      2        2 
   4   chr4_57297532     ZBoe    G    A        0      0        2 
   4   chr4_57297532     ZGre    G    A        0      0        2 
   4   chr4_57297532     ZHar    G    A        0      0        2 
   4   chr4_57297532   Sample    G    A        0      0        2 
   4   chr4_57299557     AAsi    T    A        0      0        2 
   4   chr4_57299557     AKia    T    A        0      0        2 
   4   chr4_57299557     AOna    T    A        0      0        2 
   4   chr4_57299557     ASom    T    A        0      0        2 
   4   chr4_57299557     HCab    T    A        0      0        2 
   4   chr4_57299557     HPrz    T    A        0      0        2 
   4   chr4_57299557     ZBoe    T    A        0      0        2 
   4   chr4_57299557     ZGre    T    A        0      0        2 
   4   chr4_57299557     ZHar    T    A        1      2        2 
   4   chr4_57299557   Sample    T    A        0      0        2 
   4   chr4_57316130     AAsi    A    G        0      0        2 
   4   chr4_57316130     AKia    A    G        0      0        2 
   4   chr4_57316130     AOna    A    G        0      0        2 
   4   chr4_57316130     ASom    A    G        0      0        2 
   4   chr4_57316130     HCab    A    G        0      0        2 
   4   chr4_57316130     HPrz    A    G        0      0        2 
   4   chr4_57316130     ZBoe    A    G        0      0        2 
   4   chr4_57316130     ZGre    A    G      0.5      1        2 
   4   chr4_57316130     ZHar    A    G        0      0        2 
   4   chr4_57316130   Sample    A    G        0      0        2 
   4   chr4_57326430     AAsi    T    C        1      2        2 
   4   chr4_57326430     AKia    T    C        0      0        2 
   4   chr4_57326430     AOna    T    C        0      0        2 
   4   chr4_57326430     ASom    T    C      0.5      1        2 
   4   chr4_57326430     HCab    T    C        0      0        2 
   4   chr4_57326430     HPrz    T    C        0      0        2 
   4   chr4_57326430     ZBoe    T    C        0      0        2 
   4   chr4_57326430     ZGre    T    C        0      0        2 
   4   chr4_57326430     ZHar    T    C        0      0        2 
   4   chr4_57326430   Sample    T    C        0      0        2 
   4   chr4_57337577     AAsi    T    C        0      0        2 
   4   chr4_57337577     AKia    T    C        0      0        2 
   4   chr4_57337577     AOna    T    C        0      0        2 
   4   chr4_57337577     ASom    T    C        0      0        2 
   4   chr4_57337577     HCab    T    C        1      2        2 
   4   chr4_57337577     HPrz    T    C        1      2        2 
   4   chr4_57337577     ZBoe    T    C        0      0        2 
   4   chr4_57337577     ZGre    T    C        0      0        2 
   4   chr4_57337577     ZHar    T    C        0      0        2 
   4   chr4_57337577   Sample    T    C        0      0        2 
   4   chr4_57339025     AAsi    G    A        0      0        2 
   4   chr4_57339025     AKia    G    A        0      0        2 
   4   chr4_57339025     AOna    G    A        0      0        2 
   4   chr4_57339025     ASom    G    A        0      0        2 
   4   chr4_57339025     HCab    G    A        0      0        2 
   4   chr4_57339025     HPrz    G    A        0      0        2 
   4   chr4_57339025     ZBoe    G    A      0.5      1        2 
   4   chr4_57339025     ZGre    G    A        0      0        2 
   4   chr4_57339025     ZHar    G    A        0      0        2 
   4   chr4_57339025   Sample    G    A        0      0        2 
   4   chr4_57341489     AAsi    T    A        0      0        2 
   4   chr4_57341489     AKia    T    A        0      0        2 
   4   chr4_57341489     AOna    T    A        0      0        2 
   4   chr4_57341489     ASom    T    A        0      0        2 
   4   chr4_57341489     HCab    T    A        1      2        2 
   4   chr4_57341489     HPrz    T    A        1      2        2 
   4   chr4_57341489     ZBoe    T    A        0      0        2 
   4   chr4_57341489     ZGre    T    A        0      0        2 
   4   chr4_57341489     ZHar    T    A        0      0        2 
   4   chr4_57341489   Sample    T    A        0      0        2 
   4   chr4_57352273     AAsi    T    C        0      0        2 
   4   chr4_57352273     AKia    T    C        0      0        2 
   4   chr4_57352273     AOna    T    C        0      0        2 
   4   chr4_57352273     ASom    T    C        0      0        2 
   4   chr4_57352273     HCab    T    C        0      0        2 
   4   chr4_57352273     HPrz    T    C        0      0        2 
   4   chr4_57352273     ZBoe    T    C        1      2        2 
   4   chr4_57352273     ZGre    T    C        0      0        2 
   4   chr4_57352273     ZHar    T    C        0      0        2 
   4   chr4_57352273   Sample    T    C        0      0        2 
   4   chr4_57367681     AAsi    T    G        0      0        2 
   4   chr4_57367681     AKia    T    G        0      0        2 
   4   chr4_57367681     AOna    T    G        0      0        2 
   4   chr4_57367681     ASom    T    G        0      0        2 
   4   chr4_57367681     HCab    T    G        0      0        2 
   4   chr4_57367681     HPrz    T    G        0      0        2 
   4   chr4_57367681     ZBoe    T    G        1      2        2 
   4   chr4_57367681     ZGre    T    G        0      0        2 
   4   chr4_57367681     ZHar    T    G        0      0        2 
   4   chr4_57367681   Sample    T    G        0      0        2 
   4   chr4_57373478     AAsi    G    A        0      0        2 
   4   chr4_57373478     AKia    G    A        0      0        2 
   4   chr4_57373478     AOna    G    A        1      2        2 
   4   chr4_57373478     ASom    G    A        0      0        2 
   4   chr4_57373478     HCab    G    A        0      0        2 
   4   chr4_57373478     HPrz    G    A        0      0        2 
   4   chr4_57373478     ZBoe    G    A        0      0        2 
   4   chr4_57373478     ZGre    G    A        0      0        2 
   4   chr4_57373478     ZHar    G    A        0      0        2 
   4   chr4_57373478   Sample    G    A        0      0        2 
   4   chr4_57384280     AAsi    T    C        0      0        2 
   4   chr4_57384280     AKia    T    C        0      0        2 
   4   chr4_57384280     AOna    T    C        0      0        2 
   4   chr4_57384280     ASom    T    C        0      0        2 
   4   chr4_57384280     HCab    T    C        0      0        2 
   4   chr4_57384280     HPrz    T    C        0      0        2 
   4   chr4_57384280     ZBoe    T    C      0.5      1        2 
   4   chr4_57384280     ZGre    T    C        0      0        2 
   4   chr4_57384280     ZHar    T    C        0      0        2 
   4   chr4_57384280   Sample    T    C        0      0        2 
   4   chr4_57385760     AAsi    A    G        0      0        2 
   4   chr4_57385760     AKia    A    G        0      0        2 
   4   chr4_57385760     AOna    A    G      0.5      1        2 
   4   chr4_57385760     ASom    A    G        0      0        2 
   4   chr4_57385760     HCab    A    G        0      0        2 
   4   chr4_57385760     HPrz    A    G        0      0        2 
   4   chr4_57385760     ZBoe    A    G        0      0        2 
   4   chr4_57385760     ZGre    A    G        0      0        2 
   4   chr4_57385760     ZHar    A    G        0      0        2 
   4   chr4_57385760   Sample    A    G        0      0        2 
   4   chr4_57387343     AAsi    T    C        0      0        2 
   4   chr4_57387343     AKia    T    C        0      0        2 
   4   chr4_57387343     AOna    T    C        0      0        2 
   4   chr4_57387343     ASom    T    C        0      0        2 
   4   chr4_57387343     HCab    T    C        0      0        2 
   4   chr4_57387343     HPrz    T    C        0      0        2 
   4   chr4_57387343     ZBoe    T    C        0      0        2 
   4   chr4_57387343     ZGre    T    C      0.5      1        2 
   4   chr4_57387343     ZHar    T    C        0      0        2 
   4   chr4_57387343   Sample    T    C        0      0        2 
   4   chr4_57388878     AAsi    A    T        0      0        2 
   4   chr4_57388878     AKia    A    T        1      2        2 
   4   chr4_57388878     AOna    A    T        0      0        2 
   4   chr4_57388878     ASom    A    T        0      0        2 
   4   chr4_57388878     HCab    A    T        0      0        2 
   4   chr4_57388878     HPrz    A    T        0      0        2 
   4   chr4_57388878     ZBoe    A    T        0      0        2 
   4   chr4_57388878     ZGre    A    T        0      0        2 
   4   chr4_57388878     ZHar    A    T        0      0        2 
   4   chr4_57388878   Sample    A    T        0      0        2 
   4   chr4_57392454     AAsi    G    A        0      0        2 
   4   chr4_57392454     AKia    G    A        0      0        2 
   4   chr4_57392454     AOna    G    A        0      0        2 
   4   chr4_57392454     ASom    G    A      0.5      1        2 
   4   chr4_57392454     HCab    G    A        0      0        2 
   4   chr4_57392454     HPrz    G    A        0      0        2 
   4   chr4_57392454     ZBoe    G    A        0      0        2 
   4   chr4_57392454     ZGre    G    A        0      0        2 
   4   chr4_57392454     ZHar    G    A        0      0        2 
   4   chr4_57392454   Sample    G    A        0      0        2 
   4   chr4_57395884     AAsi    T    C        0      0        2 
   4   chr4_57395884     AKia    T    C        0      0        2 
   4   chr4_57395884     AOna    T    C        0      0        2 
   4   chr4_57395884     ASom    T    C        0      0        2 
   4   chr4_57395884     HCab    T    C      0.5      1        2 
   4   chr4_57395884     HPrz    T    C        0      0        2 
   4   chr4_57395884     ZBoe    T    C        0      0        2 
   4   chr4_57395884     ZGre    T    C        0      0        2 
   4   chr4_57395884     ZHar    T    C        0      0        2 
   4   chr4_57395884   Sample    T    C        0      0        2 
   4   chr4_57399407     AAsi    C    T        0      0        2 
   4   chr4_57399407     AKia    C    T        0      0        2 
   4   chr4_57399407     AOna    C    T        0      0        2 
   4   chr4_57399407     ASom    C    T        0      0        2 
   4   chr4_57399407     HCab    C    T        0      0        2 
   4   chr4_57399407     HPrz    C    T        0      0        2 
   4   chr4_57399407     ZBoe    C    T      0.5      1        2 
   4   chr4_57399407     ZGre    C    T        0      0        2 
   4   chr4_57399407     ZHar    C    T        0      0        2 
   4   chr4_57399407   Sample    C    T        0      0        2 
   4   chr4_57406718     AAsi    A    G        0      0        2 
   4   chr4_57406718     AKia    A    G        0      0        2 
   4   chr4_57406718     AOna    A    G        0      0        2 
   4   chr4_57406718     ASom    A    G        0      0        2 
   4   chr4_57406718     HCab    A    G      0.5      1        2 
   4   chr4_57406718     HPrz    A    G        0      0        2 
   4   chr4_57406718     ZBoe    A    G        0      0        2 
   4   chr4_57406718     ZGre    A    G        0      0        2 
   4   chr4_57406718     ZHar    A    G        0      0        2 
   4   chr4_57406718   Sample    A    G        0      0        2 
   4   chr4_57416339     AAsi    C    T        0      0        2 
   4   chr4_57416339     AKia    C    T        0      0        2 
   4   chr4_57416339     AOna    C    T        0      0        2 
   4   chr4_57416339     ASom    C    T        0      0        2 
   4   chr4_57416339     HCab    C    T        0      0        2 
   4   chr4_57416339     HPrz    C    T        0      0        2 
   4   chr4_57416339     ZBoe    C    T      0.5      1        2 
   4   chr4_57416339     ZGre    C    T        0      0        2 
   4   chr4_57416339     ZHar    C    T        0      0        2 
   4   chr4_57416339   Sample    C    T        0      0        2 
   4   chr4_57417427     AAsi    G    A        0      0        2 
   4   chr4_57417427     AKia    G    A        0      0        2 
   4   chr4_57417427     AOna    G    A      0.5      1        2 
   4   chr4_57417427     ASom    G    A        0      0        2 
   4   chr4_57417427     HCab    G    A        0      0        2 
   4   chr4_57417427     HPrz    G    A        0      0        2 
   4   chr4_57417427     ZBoe    G    A        0      0        2 
   4   chr4_57417427     ZGre    G    A        0      0        2 
   4   chr4_57417427     ZHar    G    A        0      0        2 
   4   chr4_57417427   Sample    G    A        0      0        2 
   4   chr4_57420252     AAsi    C    G        0      0        2 
   4   chr4_57420252     AKia    C    G        0      0        2 
   4   chr4_57420252     AOna    C    G        0      0        2 
   4   chr4_57420252     ASom    C    G      0.5      1        2 
   4   chr4_57420252     HCab    C    G        0      0        2 
   4   chr4_57420252     HPrz    C    G        0      0        2 
   4   chr4_57420252     ZBoe    C    G        0      0        2 
   4   chr4_57420252     ZGre    C    G        0      0        2 
   4   chr4_57420252     ZHar    C    G        0      0        2 
   4   chr4_57420252   Sample    C    G        0      0        2 
   4   chr4_57421584     AAsi    T    C        0      0        2 
   4   chr4_57421584     AKia    T    C        0      0        2 
   4   chr4_57421584     AOna    T    C      0.5      1        2 
   4   chr4_57421584     ASom    T    C        0      0        2 
   4   chr4_57421584     HCab    T    C        0      0        2 
   4   chr4_57421584     HPrz    T    C        0      0        2 
   4   chr4_57421584     ZBoe    T    C        0      0        2 
   4   chr4_57421584     ZGre    T    C        0      0        2 
   4   chr4_57421584     ZHar    T    C        0      0        2 
   4   chr4_57421584   Sample    T    C        0      0        2 
   4   chr4_57424018     AAsi    C    T        0      0        2 
   4   chr4_57424018     AKia    C    T        0      0        2 
   4   chr4_57424018     AOna    C    T        0      0        2 
   4   chr4_57424018     ASom    C    T        0      0        2 
   4   chr4_57424018     HCab    C    T        0      0        2 
   4   chr4_57424018     HPrz    C    T        0      0        2 
   4   chr4_57424018     ZBoe    C    T        1      2        2 
   4   chr4_57424018     ZGre    C    T        1      2        2 
   4   chr4_57424018     ZHar    C    T        1      2        2 
   4   chr4_57424018   Sample    C    T        0      0        2 
   4   chr4_57429388     AAsi    G    T        0      0        2 
   4   chr4_57429388     AKia    G    T        0      0        2 
   4   chr4_57429388     AOna    G    T        0      0        2 
   4   chr4_57429388     ASom    G    T        0      0        2 
   4   chr4_57429388     HCab    G    T        1      2        2 
   4   chr4_57429388     HPrz    G    T        1      2        2 
   4   chr4_57429388     ZBoe    G    T        0      0        2 
   4   chr4_57429388     ZGre    G    T        0      0        2 
   4   chr4_57429388     ZHar    G    T        0      0        2 
   4   chr4_57429388   Sample    G    T        0      0        2 
   4   chr4_57429466     AAsi    C    T        0      0        2 
   4   chr4_57429466     AKia    C    T        0      0        2 
   4   chr4_57429466     AOna    C    T        0      0        2 
   4   chr4_57429466     ASom    C    T        0      0        2 
   4   chr4_57429466     HCab    C    T        0      0        2 
   4   chr4_57429466     HPrz    C    T        0      0        2 
   4   chr4_57429466     ZBoe    C    T      0.5      1        2 
   4   chr4_57429466     ZGre    C    T        0      0        2 
   4   chr4_57429466     ZHar    C    T        0      0        2 
   4   chr4_57429466   Sample    C    T        0      0        2 
   4   chr4_57431558     AAsi    C    T        0      0        2 
   4   chr4_57431558     AKia    C    T        0      0        2 
   4   chr4_57431558     AOna    C    T        0      0        2 
   4   chr4_57431558     ASom    C    T        0      0        2 
   4   chr4_57431558     HCab    C    T        1      2        2 
   4   chr4_57431558     HPrz    C    T        1      2        2 
   4   chr4_57431558     ZBoe    C    T        0      0        2 
   4   chr4_57431558     ZGre    C    T        0      0        2 
   4   chr4_57431558     ZHar    C    T        0      0        2 
   4   chr4_57431558   Sample    C    T        0      0        2 
   4   chr4_57432107     AAsi    C    G        0      0        2 
   4   chr4_57432107     AKia    C    G        0      0        2 
   4   chr4_57432107     AOna    C    G      0.5      1        2 
   4   chr4_57432107     ASom    C    G        0      0        2 
   4   chr4_57432107     HCab    C    G        0      0        2 
   4   chr4_57432107     HPrz    C    G        0      0        2 
   4   chr4_57432107     ZBoe    C    G        0      0        2 
   4   chr4_57432107     ZGre    C    G        0      0        2 
   4   chr4_57432107     ZHar    C    G        0      0        2 
   4   chr4_57432107   Sample    C    G        0      0        2 
   4   chr4_57433950     AAsi    T    C        0      0        2 
   4   chr4_57433950     AKia    T    C        0      0        2 
   4   chr4_57433950     AOna    T    C        0      0        2 
   4   chr4_57433950     ASom    T    C        0      0        2 
   4   chr4_57433950     HCab    T    C        0      0        2 
   4   chr4_57433950     HPrz    T    C        1      2        2 
   4   chr4_57433950     ZBoe    T    C        0      0        2 
   4   chr4_57433950     ZGre    T    C        0      0        2 
   4   chr4_57433950     ZHar    T    C        0      0        2 
   4   chr4_57433950   Sample    T    C        0      0        2 
   4   chr4_57441714     AAsi    G    C        0      0        2 
   4   chr4_57441714     AKia    G    C        0      0        2 
   4   chr4_57441714     AOna    G    C        0      0        2 
   4   chr4_57441714     ASom    G    C        0      0        2 
   4   chr4_57441714     HCab    G    C        0      0        2 
   4   chr4_57441714     HPrz    G    C        0      0        2 
   4   chr4_57441714     ZBoe    G    C        1      2        2 
   4   chr4_57441714     ZGre    G    C        1      2        2 
   4   chr4_57441714     ZHar    G    C        1      2        2 
   4   chr4_57441714   Sample    G    C        0      0        2 
   4   chr4_57445705     AAsi    G    A        0      0        2 
   4   chr4_57445705     AKia    G    A        0      0        2 
   4   chr4_57445705     AOna    G    A        0      0        2 
   4   chr4_57445705     ASom    G    A        0      0        2 
   4   chr4_57445705     HCab    G    A        0      0        2 
   4   chr4_57445705     HPrz    G    A        0      0        2 
   4   chr4_57445705     ZBoe    G    A        0      0        2 
   4   chr4_57445705     ZGre    G    A        0      0        2 
   4   chr4_57445705     ZHar    G    A      0.5      1        2 
   4   chr4_57445705   Sample    G    A        0      0        2 
   4   chr4_57455101     AAsi    A    G        0      0        2 
   4   chr4_57455101     AKia    A    G        1      2        2 
   4   chr4_57455101     AOna    A    G        0      0        2 
   4   chr4_57455101     ASom    A    G        0      0        2 
   4   chr4_57455101     HCab    A    G        0      0        2 
   4   chr4_57455101     HPrz    A    G        0      0        2 
   4   chr4_57455101     ZBoe    A    G        0      0        2 
   4   chr4_57455101     ZGre    A    G        0      0        2 
   4   chr4_57455101     ZHar    A    G        0      0        2 
   4   chr4_57455101   Sample    A    G        0      0        2 
   4   chr4_57456631     AAsi    G    A        0      0        2 
   4   chr4_57456631     AKia    G    A        0      0        2 
   4   chr4_57456631     AOna    G    A        0      0        2 
   4   chr4_57456631     ASom    G    A        0      0        2 
   4   chr4_57456631     HCab    G    A        0      0        2 
   4   chr4_57456631     HPrz    G    A        0      0        2 
   4   chr4_57456631     ZBoe    G    A        0      0        2 
   4   chr4_57456631     ZGre    G    A        1      2        2 
   4   chr4_57456631     ZHar    G    A        0      0        2 
   4   chr4_57456631   Sample    G    A        0      0        2 
   4   chr4_57456796     AAsi    A    T        0      0        2 
   4   chr4_57456796     AKia    A    T        0      0        2 
   4   chr4_57456796     AOna    A    T        0      0        2 
   4   chr4_57456796     ASom    A    T        0      0        2 
   4   chr4_57456796     HCab    A    T        0      0        2 
   4   chr4_57456796     HPrz    A    T        0      0        2 
   4   chr4_57456796     ZBoe    A    T        0      0        2 
   4   chr4_57456796     ZGre    A    T        1      2        2 
   4   chr4_57456796     ZHar    A    T        0      0        2 
   4   chr4_57456796   Sample    A    T        0      0        2 
   4   chr4_57459375     AAsi    A    G        0      0        2 
   4   chr4_57459375     AKia    A    G        0      0        2 
   4   chr4_57459375     AOna    A    G        0      0        2 
   4   chr4_57459375     ASom    A    G        0      0        2 
   4   chr4_57459375     HCab    A    G        1      2        2 
   4   chr4_57459375     HPrz    A    G        1      2        2 
   4   chr4_57459375     ZBoe    A    G        0      0        2 
   4   chr4_57459375     ZGre    A    G        0      0        2 
   4   chr4_57459375     ZHar    A    G        0      0        2 
   4   chr4_57459375   Sample    A    G        0      0        2 
   4   chr4_57463953     AAsi    G    A        0      0        2 
   4   chr4_57463953     AKia    G    A        0      0        2 
   4   chr4_57463953     AOna    G    A        0      0        2 
   4   chr4_57463953     ASom    G    A        0      0        2 
   4   chr4_57463953     HCab    G    A        1      2        2 
   4   chr4_57463953     HPrz    G    A        1      2        2 
   4   chr4_57463953     ZBoe    G    A        0      0        2 
   4   chr4_57463953     ZGre    G    A        0      0        2 
   4   chr4_57463953     ZHar    G    A        0      0        2 
   4   chr4_57463953   Sample    G    A        0      0        2 
   4   chr4_57466115     AAsi    A    G        0      0        2 
   4   chr4_57466115     AKia    A    G        0      0        2 
   4   chr4_57466115     AOna    A    G        0      0        2 
   4   chr4_57466115     ASom    A    G      0.5      1        2 
   4   chr4_57466115     HCab    A    G        0      0        2 
   4   chr4_57466115     HPrz    A    G        0      0        2 
   4   chr4_57466115     ZBoe    A    G        0      0        2 
   4   chr4_57466115     ZGre    A    G        0      0        2 
   4   chr4_57466115     ZHar    A    G        0      0        2 
   4   chr4_57466115   Sample    A    G        0      0        2 
   4   chr4_57478369     AAsi    T    C        0      0        2 
   4   chr4_57478369     AKia    T    C        0      0        2 
   4   chr4_57478369     AOna    T    C        0      0        2 
   4   chr4_57478369     ASom    T    C        0      0        2 
   4   chr4_57478369     HCab    T    C      0.5      1        2 
   4   chr4_57478369     HPrz    T    C        1      2        2 
   4   chr4_57478369     ZBoe    T    C        0      0        2 
   4   chr4_57478369     ZGre    T    C        0      0        2 
   4   chr4_57478369     ZHar    T    C        0      0        2 
   4   chr4_57478369   Sample    T    C        0      0        2 
   4   chr4_57479377     AAsi    T    C        0      0        2 
   4   chr4_57479377     AKia    T    C        0      0        2 
   4   chr4_57479377     AOna    T    C        0      0        2 
   4   chr4_57479377     ASom    T    C        0      0        2 
   4   chr4_57479377     HCab    T    C        1      2        2 
   4   chr4_57479377     HPrz    T    C        1      2        2 
   4   chr4_57479377     ZBoe    T    C        0      0        2 
   4   chr4_57479377     ZGre    T    C        0      0        2 
   4   chr4_57479377     ZHar    T    C        0      0        2 
   4   chr4_57479377   Sample    T    C        0      0        2 
   4   chr4_57479526     AAsi    A    G        0      0        2 
   4   chr4_57479526     AKia    A    G        0      0        2 
   4   chr4_57479526     AOna    A    G        0      0        2 
   4   chr4_57479526     ASom    A    G        0      0        2 
   4   chr4_57479526     HCab    A    G        0      0        2 
   4   chr4_57479526     HPrz    A    G        0      0        2 
   4   chr4_57479526     ZBoe    A    G        0      0        2 
   4   chr4_57479526     ZGre    A    G        1      2        2 
   4   chr4_57479526     ZHar    A    G        0      0        2 
   4   chr4_57479526   Sample    A    G        0      0        2 
   4   chr4_57479592     AAsi    T    C        0      0        2 
   4   chr4_57479592     AKia    T    C        0      0        2 
   4   chr4_57479592     AOna    T    C        0      0        2 
   4   chr4_57479592     ASom    T    C        0      0        2 
   4   chr4_57479592     HCab    T    C        0      0        2 
   4   chr4_57479592     HPrz    T    C        0      0        2 
   4   chr4_57479592     ZBoe    T    C      0.5      1        2 
   4   chr4_57479592     ZGre    T    C        0      0        2 
   4   chr4_57479592     ZHar    T    C        0      0        2 
   4   chr4_57479592   Sample    T    C        0      0        2 
   4   chr4_57481243     AAsi    A    G        0      0        2 
   4   chr4_57481243     AKia    A    G        0      0        2 
   4   chr4_57481243     AOna    A    G        0      0        2 
   4   chr4_57481243     ASom    A    G        0      0        2 
   4   chr4_57481243     HCab    A    G      0.5      1        2 
   4   chr4_57481243     HPrz    A    G        0      0        2 
   4   chr4_57481243     ZBoe    A    G        0      0        2 
   4   chr4_57481243     ZGre    A    G        0      0        2 
   4   chr4_57481243     ZHar    A    G        0      0        2 
   4   chr4_57481243   Sample    A    G        0      0        2 
   4   chr4_57485120     AAsi    A    G        0      0        2 
   4   chr4_57485120     AKia    A    G        0      0        2 
   4   chr4_57485120     AOna    A    G      0.5      1        2 
   4   chr4_57485120     ASom    A    G        0      0        2 
   4   chr4_57485120     HCab    A    G        0      0        2 
   4   chr4_57485120     HPrz    A    G        0      0        2 
   4   chr4_57485120     ZBoe    A    G        0      0        2 
   4   chr4_57485120     ZGre    A    G        0      0        2 
   4   chr4_57485120     ZHar    A    G        0      0        2 
   4   chr4_57485120   Sample    A    G        0      0        2 
   4   chr4_57490011     AAsi    G    C        0      0        2 
   4   chr4_57490011     AKia    G    C        0      0        2 
   4   chr4_57490011     AOna    G    C        1      2        2 
   4   chr4_57490011     ASom    G    C        0      0        2 
   4   chr4_57490011     HCab    G    C        0      0        2 
   4   chr4_57490011     HPrz    G    C        0      0        2 
   4   chr4_57490011     ZBoe    G    C        0      0        2 
   4   chr4_57490011     ZGre    G    C        0      0        2 
   4   chr4_57490011     ZHar    G    C        0      0        2 
   4   chr4_57490011   Sample    G    C        0      0        2 
   4   chr4_57493733     AAsi    A    G      0.5      1        2 
   4   chr4_57493733     AKia    A    G        0      0        2 
   4   chr4_57493733     AOna    A    G        0      0        2 
   4   chr4_57493733     ASom    A    G        0      0        2 
   4   chr4_57493733     HCab    A    G        0      0        2 
   4   chr4_57493733     HPrz    A    G        0      0        2 
   4   chr4_57493733     ZBoe    A    G        0      0        2 
   4   chr4_57493733     ZGre    A    G        0      0        2 
   4   chr4_57493733     ZHar    A    G        0      0        2 
   4   chr4_57493733   Sample    A    G        0      0        2 
   4   chr4_57498977     AAsi    A    G        0      0        2 
   4   chr4_57498977     AKia    A    G        0      0        2 
   4   chr4_57498977     AOna    A    G        0      0        2 
   4   chr4_57498977     ASom    A    G        0      0        2 
   4   chr4_57498977     HCab    A    G        1      2        2 
   4   chr4_57498977     HPrz    A    G        1      2        2 
   4   chr4_57498977     ZBoe    A    G        0      0        2 
   4   chr4_57498977     ZGre    A    G        0      0        2 
   4   chr4_57498977     ZHar    A    G        0      0        2 
   4   chr4_57498977   Sample    A    G        0      0        2 
   4   chr4_57516469     AAsi    T    C        0      0        2 
   4   chr4_57516469     AKia    T    C      0.5      1        2 
   4   chr4_57516469     AOna    T    C        0      0        2 
   4   chr4_57516469     ASom    T    C        0      0        2 
   4   chr4_57516469     HCab    T    C        0      0        2 
   4   chr4_57516469     HPrz    T    C        0      0        2 
   4   chr4_57516469     ZBoe    T    C        0      0        2 
   4   chr4_57516469     ZGre    T    C        0      0        2 
   4   chr4_57516469     ZHar    T    C        0      0        2 
   4   chr4_57516469   Sample    T    C        0      0        2 
   4   chr4_57517568     AAsi    T    G        1      2        2 
   4   chr4_57517568     AKia    T    G        0      0        2 
   4   chr4_57517568     AOna    T    G        0      0        2 
   4   chr4_57517568     ASom    T    G        1      2        2 
   4   chr4_57517568     HCab    T    G        0      0        2 
   4   chr4_57517568     HPrz    T    G        0      0        2 
   4   chr4_57517568     ZBoe    T    G        0      0        2 
   4   chr4_57517568     ZGre    T    G        0      0        2 
   4   chr4_57517568     ZHar    T    G        0      0        2 
   4   chr4_57517568   Sample    T    G        1      2        2 
   4   chr4_57531965     AAsi    T    C        0      0        2 
   4   chr4_57531965     AKia    T    C      0.5      1        2 
   4   chr4_57531965     AOna    T    C        0      0        2 
   4   chr4_57531965     ASom    T    C        0      0        2 
   4   chr4_57531965     HCab    T    C        0      0        2 
   4   chr4_57531965     HPrz    T    C        0      0        2 
   4   chr4_57531965     ZBoe    T    C        0      0        2 
   4   chr4_57531965     ZGre    T    C        0      0        2 
   4   chr4_57531965     ZHar    T    C        0      0        2 
   4   chr4_57531965   Sample    T    C        0      0        2 
   4   chr4_57532717     AAsi    A    G        0      0        2 
   4   chr4_57532717     AKia    A    G      0.5      1        2 
   4   chr4_57532717     AOna    A    G        0      0        2 
   4   chr4_57532717     ASom    A    G        0      0        2 
   4   chr4_57532717     HCab    A    G        1      2        2 
   4   chr4_57532717     HPrz    A    G        1      2        2 
   4   chr4_57532717     ZBoe    A    G        0      0        2 
   4   chr4_57532717     ZGre    A    G        0      0        2 
   4   chr4_57532717     ZHar    A    G        0      0        2 
   4   chr4_57532717   Sample    A    G        0      0        2 
   4   chr4_57537771     AAsi    G    T        0      0        2 
   4   chr4_57537771     AKia    G    T        0      0        2 
   4   chr4_57537771     AOna    G    T        0      0        2 
   4   chr4_57537771     ASom    G    T        0      0        2 
   4   chr4_57537771     HCab    G    T        1      2        2 
   4   chr4_57537771     HPrz    G    T        1      2        2 
   4   chr4_57537771     ZBoe    G    T        0      0        2 
   4   chr4_57537771     ZGre    G    T        0      0        2 
   4   chr4_57537771     ZHar    G    T        0      0        2 
   4   chr4_57537771   Sample    G    T        0      0        2 
   4   chr4_57538696     AAsi    G    T        0      0        2 
   4   chr4_57538696     AKia    G    T        1      2        2 
   4   chr4_57538696     AOna    G    T        0      0        2 
   4   chr4_57538696     ASom    G    T        0      0        2 
   4   chr4_57538696     HCab    G    T        0      0        2 
   4   chr4_57538696     HPrz    G    T        0      0        2 
   4   chr4_57538696     ZBoe    G    T        0      0        2 
   4   chr4_57538696     ZGre    G    T        0      0        2 
   4   chr4_57538696     ZHar    G    T        0      0        2 
   4   chr4_57538696   Sample    G    T        0      0        2 
   4   chr4_57543069     AAsi    C    A        1      2        2 
   4   chr4_57543069     AKia    C    A        0      0        2 
   4   chr4_57543069     AOna    C    A        0      0        2 
   4   chr4_57543069     ASom    C    A        1      2        2 
   4   chr4_57543069     HCab    C    A        1      2        2 
   4   chr4_57543069     HPrz    C    A        1      2        2 
   4   chr4_57543069     ZBoe    C    A        0      0        2 
   4   chr4_57543069     ZGre    C    A        0      0        2 
   4   chr4_57543069     ZHar    C    A        0      0        2 
   4   chr4_57543069   Sample    C    A        1      2        2 
   4   chr4_57544710     AAsi    C    T        0      0        2 
   4   chr4_57544710     AKia    C    T        0      0        2 
   4   chr4_57544710     AOna    C    T        0      0        2 
   4   chr4_57544710     ASom    C    T        0      0        2 
   4   chr4_57544710     HCab    C    T        1      2        2 
   4   chr4_57544710     HPrz    C    T        1      2        2 
   4   chr4_57544710     ZBoe    C    T        0      0        2 
   4   chr4_57544710     ZGre    C    T        0      0        2 
   4   chr4_57544710     ZHar    C    T        0      0        2 
   4   chr4_57544710   Sample    C    T        0      0        2 
   4   chr4_57546663     AAsi    T    C        0      0        2 
   4   chr4_57546663     AKia    T    C        0      0        2 
   4   chr4_57546663     AOna    T    C        0      0        2 
   4   chr4_57546663     ASom    T    C        0      0        2 
   4   chr4_57546663     HCab    T    C        0      0        2 
   4   chr4_57546663     HPrz    T    C        0      0        2 
   4   chr4_57546663     ZBoe    T    C        0      0        2 
   4   chr4_57546663     ZGre    T    C        1      2        2 
   4   chr4_57546663     ZHar    T    C        0      0        2 
   4   chr4_57546663   Sample    T    C        1      2        2 
   4   chr4_57547451     AAsi    A    G        0      0        2 
   4   chr4_57547451     AKia    A    G        0      0        2 
   4   chr4_57547451     AOna    A    G        0      0        2 
   4   chr4_57547451     ASom    A    G        0      0        2 
   4   chr4_57547451     HCab    A    G        0      0        2 
   4   chr4_57547451     HPrz    A    G        0      0        2 
   4   chr4_57547451     ZBoe    A    G        0      0        2 
   4   chr4_57547451     ZGre    A    G        0      0        2 
   4   chr4_57547451     ZHar    A    G        1      2        2 
   4   chr4_57547451   Sample    A    G        0      0        2 
   4   chr4_57550473     AAsi    T    C        1      2        2 
   4   chr4_57550473     AKia    T    C        0      0        2 
   4   chr4_57550473     AOna    T    C        0      0        2 
   4   chr4_57550473     ASom    T    C        1      2        2 
   4   chr4_57550473     HCab    T    C        0      0        2 
   4   chr4_57550473     HPrz    T    C        0      0        2 
   4   chr4_57550473     ZBoe    T    C        0      0        2 
   4   chr4_57550473     ZGre    T    C        0      0        2 
   4   chr4_57550473     ZHar    T    C        0      0        2 
   4   chr4_57550473   Sample    T    C        1      2        2 
   4   chr4_57552407     AAsi    G    A        0      0        2 
   4   chr4_57552407     AKia    G    A        0      0        2 
   4   chr4_57552407     AOna    G    A        0      0        2 
   4   chr4_57552407     ASom    G    A        0      0        2 
   4   chr4_57552407     HCab    G    A        0      0        2 
   4   chr4_57552407     HPrz    G    A        0      0        2 
   4   chr4_57552407     ZBoe    G    A        0      0        2 
   4   chr4_57552407     ZGre    G    A      0.5      1        2 
   4   chr4_57552407     ZHar    G    A        0      0        2 
   4   chr4_57552407   Sample    G    A        0      0        2 
   4   chr4_57558879     AAsi    G    A        0      0        2 
   4   chr4_57558879     AKia    G    A        0      0        2 
   4   chr4_57558879     AOna    G    A      0.5      1        2 
   4   chr4_57558879     ASom    G    A        0      0        2 
   4   chr4_57558879     HCab    G    A        0      0        2 
   4   chr4_57558879     HPrz    G    A        0      0        2 
   4   chr4_57558879     ZBoe    G    A        0      0        2 
   4   chr4_57558879     ZGre    G    A        0      0        2 
   4   chr4_57558879     ZHar    G    A        0      0        2 
   4   chr4_57558879   Sample    G    A        0      0        2 
   4   chr4_57560313     AAsi    A    G        1      2        2 
   4   chr4_57560313     AKia    A    G        0      0        2 
   4   chr4_57560313     AOna    A    G        0      0        2 
   4   chr4_57560313     ASom    A    G        0      0        2 
   4   chr4_57560313     HCab    A    G        0      0        2 
   4   chr4_57560313     HPrz    A    G        0      0        2 
   4   chr4_57560313     ZBoe    A    G        0      0        2 
   4   chr4_57560313     ZGre    A    G        0      0        2 
   4   chr4_57560313     ZHar    A    G        0      0        2 
   4   chr4_57560313   Sample    A    G        1      2        2 
   4   chr4_57564925     AAsi    C    G        0      0        2 
   4   chr4_57564925     AKia    C    G        0      0        2 
   4   chr4_57564925     AOna    C    G        0      0        2 
   4   chr4_57564925     ASom    C    G        0      0        2 
   4   chr4_57564925     HCab    C    G        0      0        2 
   4   chr4_57564925     HPrz    C    G        0      0        2 
   4   chr4_57564925     ZBoe    C    G        0      0        2 
   4   chr4_57564925     ZGre    C    G        0      0        2 
   4   chr4_57564925     ZHar    C    G        1      2        2 
   4   chr4_57564925   Sample    C    G        0      0        2 
   4   chr4_57567870     AAsi    C    G        0      0        2 
   4   chr4_57567870     AKia    C    G        0      0        2 
   4   chr4_57567870     AOna    C    G        0      0        2 
   4   chr4_57567870     ASom    C    G        0      0        2 
   4   chr4_57567870     HCab    C    G        0      0        2 
   4   chr4_57567870     HPrz    C    G        0      0        2 
   4   chr4_57567870     ZBoe    C    G        0      0        2 
   4   chr4_57567870     ZGre    C    G      0.5      1        2 
   4   chr4_57567870     ZHar    C    G        0      0        2 
   4   chr4_57567870   Sample    C    G        0      0        2 
   4   chr4_57568849     AAsi    C    T        0      0        2 
   4   chr4_57568849     AKia    C    T        0      0        2 
   4   chr4_57568849     AOna    C    T        0      0        2 
   4   chr4_57568849     ASom    C    T        0      0        2 
   4   chr4_57568849     HCab    C    T        1      2        2 
   4   chr4_57568849     HPrz    C    T        1      2        2 
   4   chr4_57568849     ZBoe    C    T        0      0        2 
   4   chr4_57568849     ZGre    C    T        0      0        2 
   4   chr4_57568849     ZHar    C    T        0      0        2 
   4   chr4_57568849   Sample    C    T        0      0        2 
   4   chr4_57571071     AAsi    A    G        0      0        2 
   4   chr4_57571071     AKia    A    G        0      0        2 
   4   chr4_57571071     AOna    A    G        0      0        2 
   4   chr4_57571071     ASom    A    G        0      0        2 
   4   chr4_57571071     HCab    A    G        0      0        2 
   4   chr4_57571071     HPrz    A    G        0      0        2 
   4   chr4_57571071     ZBoe    A    G        0      0        2 
   4   chr4_57571071     ZGre    A    G        0      0        2 
   4   chr4_57571071     ZHar    A    G        1      2        2 
   4   chr4_57571071   Sample    A    G        0      0        2 
   4   chr4_57571511     AAsi    T    C        0      0        2 
   4   chr4_57571511     AKia    T    C        0      0        2 
   4   chr4_57571511     AOna    T    C        0      0        2 
   4   chr4_57571511     ASom    T    C        0      0        2 
   4   chr4_57571511     HCab    T    C        0      0        2 
   4   chr4_57571511     HPrz    T    C        0      0        2 
   4   chr4_57571511     ZBoe    T    C        0      0        2 
   4   chr4_57571511     ZGre    T    C        0      0        2 
   4   chr4_57571511     ZHar    T    C        1      2        2 
   4   chr4_57571511   Sample    T    C        0      0        2 
   4   chr4_57573849     AAsi    T    C        0      0        2 
   4   chr4_57573849     AKia    T    C        0      0        2 
   4   chr4_57573849     AOna    T    C        0      0        2 
   4   chr4_57573849     ASom    T    C        0      0        2 
   4   chr4_57573849     HCab    T    C        0      0        2 
   4   chr4_57573849     HPrz    T    C        0      0        2 
   4   chr4_57573849     ZBoe    T    C        0      0        2 
   4   chr4_57573849     ZGre    T    C      0.5      1        2 
   4   chr4_57573849     ZHar    T    C        0      0        2 
   4   chr4_57573849   Sample    T    C        0      0        2 
   4   chr4_57579806     AAsi    C    T        1      2        2 
   4   chr4_57579806     AKia    C    T        0      0        2 
   4   chr4_57579806     AOna    C    T        0      0        2 
   4   chr4_57579806     ASom    C    T        1      2        2 
   4   chr4_57579806     HCab    C    T        1      2        2 
   4   chr4_57579806     HPrz    C    T        1      2        2 
   4   chr4_57579806     ZBoe    C    T        0      0        2 
   4   chr4_57579806     ZGre    C    T        0      0        2 
   4   chr4_57579806     ZHar    C    T        0      0        2 
   4   chr4_57579806   Sample    C    T        1      2        2 
   4   chr4_57583693     AAsi    A    G      0.5      1        2 
   4   chr4_57583693     AKia    A    G        0      0        2 
   4   chr4_57583693     AOna    A    G        0      0        2 
   4   chr4_57583693     ASom    A    G        0      0        2 
   4   chr4_57583693     HCab    A    G        0      0        2 
   4   chr4_57583693     HPrz    A    G        0      0        2 
   4   chr4_57583693     ZBoe    A    G        0      0        2 
   4   chr4_57583693     ZGre    A    G        0      0        2 
   4   chr4_57583693     ZHar    A    G        0      0        2 
   4   chr4_57583693   Sample    A    G        0      0        2 
   4   chr4_57584290     AAsi    G    T        0      0        2 
   4   chr4_57584290     AKia    G    T        0      0        2 
   4   chr4_57584290     AOna    G    T        0      0        2 
   4   chr4_57584290     ASom    G    T        0      0        2 
   4   chr4_57584290     HCab    G    T      0.5      1        2 
   4   chr4_57584290     HPrz    G    T        0      0        2 
   4   chr4_57584290     ZBoe    G    T        0      0        2 
   4   chr4_57584290     ZGre    G    T        0      0        2 
   4   chr4_57584290     ZHar    G    T        0      0        2 
   4   chr4_57584290   Sample    G    T        0      0        2 
   4   chr4_57587406     AAsi    G    A        0      0        2 
   4   chr4_57587406     AKia    G    A        0      0        2 
   4   chr4_57587406     AOna    G    A        0      0        2 
   4   chr4_57587406     ASom    G    A        0      0        2 
   4   chr4_57587406     HCab    G    A      0.5      1        2 
   4   chr4_57587406     HPrz    G    A        1      2        2 
   4   chr4_57587406     ZBoe    G    A        0      0        2 
   4   chr4_57587406     ZGre    G    A        0      0        2 
   4   chr4_57587406     ZHar    G    A        0      0        2 
   4   chr4_57587406   Sample    G    A        0      0        2 
   4   chr4_57589146     AAsi    T    C        0      0        2 
   4   chr4_57589146     AKia    T    C        0      0        2 
   4   chr4_57589146     AOna    T    C        0      0        2 
   4   chr4_57589146     ASom    T    C      0.5      1        2 
   4   chr4_57589146     HCab    T    C        0      0        2 
   4   chr4_57589146     HPrz    T    C        0      0        2 
   4   chr4_57589146     ZBoe    T    C        0      0        2 
   4   chr4_57589146     ZGre    T    C        0      0        2 
   4   chr4_57589146     ZHar    T    C        0      0        2 
   4   chr4_57589146   Sample    T    C        0      0        2 
   4   chr4_57595609     AAsi    C    T        0      0        2 
   4   chr4_57595609     AKia    C    T        0      0        2 
   4   chr4_57595609     AOna    C    T        0      0        2 
   4   chr4_57595609     ASom    C    T        0      0        2 
   4   chr4_57595609     HCab    C    T        1      2        2 
   4   chr4_57595609     HPrz    C    T        1      2        2 
   4   chr4_57595609     ZBoe    C    T        0      0        2 
   4   chr4_57595609     ZGre    C    T        0      0        2 
   4   chr4_57595609     ZHar    C    T        0      0        2 
   4   chr4_57595609   Sample    C    T        0      0        2 
   4   chr4_57601449     AAsi    T    G        0      0        2 
   4   chr4_57601449     AKia    T    G        0      0        2 
   4   chr4_57601449     AOna    T    G        0      0        2 
   4   chr4_57601449     ASom    T    G        0      0        2 
   4   chr4_57601449     HCab    T    G        1      2        2 
   4   chr4_57601449     HPrz    T    G        1      2        2 
   4   chr4_57601449     ZBoe    T    G        0      0        2 
   4   chr4_57601449     ZGre    T    G        0      0        2 
   4   chr4_57601449     ZHar    T    G        0      0        2 
   4   chr4_57601449   Sample    T    G        0      0        2 
   4   chr4_57610024     AAsi    T    C        0      0        2 
   4   chr4_57610024     AKia    T    C        0      0        2 
   4   chr4_57610024     AOna    T    C        0      0        2 
   4   chr4_57610024     ASom    T    C        0      0        2 
   4   chr4_57610024     HCab    T    C        0      0        2 
   4   chr4_57610024     HPrz    T    C        0      0        2 
   4   chr4_57610024     ZBoe    T    C        0      0        2 
   4   chr4_57610024     ZGre    T    C        1      2        2 
   4   chr4_57610024     ZHar    T    C        0      0        2 
   4   chr4_57610024   Sample    T    C        0      0        2 
   4   chr4_57621327     AAsi    T    C        0      0        2 
   4   chr4_57621327     AKia    T    C        0      0        2 
   4   chr4_57621327     AOna    T    C        0      0        2 
   4   chr4_57621327     ASom    T    C        0      0        2 
   4   chr4_57621327     HCab    T    C        1      2        2 
   4   chr4_57621327     HPrz    T    C        1      2        2 
   4   chr4_57621327     ZBoe    T    C        0      0        2 
   4   chr4_57621327     ZGre    T    C        0      0        2 
   4   chr4_57621327     ZHar    T    C        0      0        2 
   4   chr4_57621327   Sample    T    C        1      2        2 
   4   chr4_57626897     AAsi    A    T        0      0        2 
   4   chr4_57626897     AKia    A    T      0.5      1        2 
   4   chr4_57626897     AOna    A    T        0      0        2 
   4   chr4_57626897     ASom    A    T        0      0        2 
   4   chr4_57626897     HCab    A    T        0      0        2 
   4   chr4_57626897     HPrz    A    T        0      0        2 
   4   chr4_57626897     ZBoe    A    T        0      0        2 
   4   chr4_57626897     ZGre    A    T        0      0        2 
   4   chr4_57626897     ZHar    A    T        0      0        2 
   4   chr4_57626897   Sample    A    T        0      0        2 
   4   chr4_57627103     AAsi    A    G        1      2        2 
   4   chr4_57627103     AKia    A    G        0      0        2 
   4   chr4_57627103     AOna    A    G        0      0        2 
   4   chr4_57627103     ASom    A    G      0.5      1        2 
   4   chr4_57627103     HCab    A    G        0      0        2 
   4   chr4_57627103     HPrz    A    G        0      0        2 
   4   chr4_57627103     ZBoe    A    G        0      0        2 
   4   chr4_57627103     ZGre    A    G        0      0        2 
   4   chr4_57627103     ZHar    A    G        0      0        2 
   4   chr4_57627103   Sample    A    G        0      0        2 
   4   chr4_57627962     AAsi    T    C        0      0        2 
   4   chr4_57627962     AKia    T    C        0      0        2 
   4   chr4_57627962     AOna    T    C      0.5      1        2 
   4   chr4_57627962     ASom    T    C        0      0        2 
   4   chr4_57627962     HCab    T    C        0      0        2 
   4   chr4_57627962     HPrz    T    C        0      0        2 
   4   chr4_57627962     ZBoe    T    C      0.5      1        2 
   4   chr4_57627962     ZGre    T    C        0      0        2 
   4   chr4_57627962     ZHar    T    C        0      0        2 
   4   chr4_57627962   Sample    T    C        0      0        2 
   4   chr4_57629526     AAsi    C    T        0      0        2 
   4   chr4_57629526     AKia    C    T        0      0        2 
   4   chr4_57629526     AOna    C    T      0.5      1        2 
   4   chr4_57629526     ASom    C    T        0      0        2 
   4   chr4_57629526     HCab    C    T        0      0        2 
   4   chr4_57629526     HPrz    C    T        0      0        2 
   4   chr4_57629526     ZBoe    C    T        0      0        2 
   4   chr4_57629526     ZGre    C    T        0      0        2 
   4   chr4_57629526     ZHar    C    T        0      0        2 
   4   chr4_57629526   Sample    C    T        0      0        2 
   4   chr4_57631493     AAsi    T    C        0      0        2 
   4   chr4_57631493     AKia    T    C        0      0        2 
   4   chr4_57631493     AOna    T    C        0      0        2 
   4   chr4_57631493     ASom    T    C        0      0        2 
   4   chr4_57631493     HCab    T    C        0      0        2 
   4   chr4_57631493     HPrz    T    C        1      2        2 
   4   chr4_57631493     ZBoe    T    C        0      0        2 
   4   chr4_57631493     ZGre    T    C        0      0        2 
   4   chr4_57631493     ZHar    T    C        0      0        2 
   4   chr4_57631493   Sample    T    C        0      0        2 
   4   chr4_57633726     AAsi    A    G        0      0        2 
   4   chr4_57633726     AKia    A    G        0      0        2 
   4   chr4_57633726     AOna    A    G        0      0        2 
   4   chr4_57633726     ASom    A    G        0      0        2 
   4   chr4_57633726     HCab    A    G        0      0        2 
   4   chr4_57633726     HPrz    A    G        0      0        2 
   4   chr4_57633726     ZBoe    A    G        0      0        2 
   4   chr4_57633726     ZGre    A    G      0.5      1        2 
   4   chr4_57633726     ZHar    A    G        0      0        2 
   4   chr4_57633726   Sample    A    G        0      0        2 
   4   chr4_57635907     AAsi    G    A        0      0        2 
   4   chr4_57635907     AKia    G    A        0      0        2 
   4   chr4_57635907     AOna    G    A        0      0        2 
   4   chr4_57635907     ASom    G    A        0      0        2 
   4   chr4_57635907     HCab    G    A        1      2        2 
   4   chr4_57635907     HPrz    G    A        1      2        2 
   4   chr4_57635907     ZBoe    G    A        0      0        2 
   4   chr4_57635907     ZGre    G    A        0      0        2 
   4   chr4_57635907     ZHar    G    A        0      0        2 
   4   chr4_57635907   Sample    G    A        0      0        2 
   4   chr4_57637105     AAsi    C    G        0      0        2 
   4   chr4_57637105     AKia    C    G        0      0        2 
   4   chr4_57637105     AOna    C    G        0      0        2 
   4   chr4_57637105     ASom    C    G        0      0        2 
   4   chr4_57637105     HCab    C    G      0.5      1        2 
   4   chr4_57637105     HPrz    C    G        0      0        2 
   4   chr4_57637105     ZBoe    C    G        0      0        2 
   4   chr4_57637105     ZGre    C    G        0      0        2 
   4   chr4_57637105     ZHar    C    G        0      0        2 
   4   chr4_57637105   Sample    C    G        0      0        2 
   4   chr4_57638952     AAsi    T    C        0      0        2 
   4   chr4_57638952     AKia    T    C        0      0        2 
   4   chr4_57638952     AOna    T    C      0.5      1        2 
   4   chr4_57638952     ASom    T    C        0      0        2 
   4   chr4_57638952     HCab    T    C        0      0        2 
   4   chr4_57638952     HPrz    T    C        0      0        2 
   4   chr4_57638952     ZBoe    T    C        0      0        2 
   4   chr4_57638952     ZGre    T    C        0      0        2 
   4   chr4_57638952     ZHar    T    C        0      0        2 
   4   chr4_57638952   Sample    T    C        0      0        2 
   4   chr4_57646350     AAsi    C    T        0      0        2 
   4   chr4_57646350     AKia    C    T        0      0        2 
   4   chr4_57646350     AOna    C    T        0      0        2 
   4   chr4_57646350     ASom    C    T        0      0        2 
   4   chr4_57646350     HCab    C    T      0.5      1        2 
   4   chr4_57646350     HPrz    C    T        0      0        2 
   4   chr4_57646350     ZBoe    C    T        0      0        2 
   4   chr4_57646350     ZGre    C    T        0      0        2 
   4   chr4_57646350     ZHar    C    T        0      0        2 
   4   chr4_57646350   Sample    C    T        0      0        2 
   4   chr4_57649399     AAsi    T    C        0      0        2 
   4   chr4_57649399     AKia    T    C        0      0        2 
   4   chr4_57649399     AOna    T    C        0      0        2 
   4   chr4_57649399     ASom    T    C        0      0        2 
   4   chr4_57649399     HCab    T    C        1      2        2 
   4   chr4_57649399     HPrz    T    C        1      2        2 
   4   chr4_57649399     ZBoe    T    C        0      0        2 
   4   chr4_57649399     ZGre    T    C        0      0        2 
   4   chr4_57649399     ZHar    T    C        0      0        2 
   4   chr4_57649399   Sample    T    C        0      0        2 
   4   chr4_57649520     AAsi    C    T        0      0        2 
   4   chr4_57649520     AKia    C    T        0      0        2 
   4   chr4_57649520     AOna    C    T      0.5      1        2 
   4   chr4_57649520     ASom    C    T        0      0        2 
   4   chr4_57649520     HCab    C    T        0      0        2 
   4   chr4_57649520     HPrz    C    T        0      0        2 
   4   chr4_57649520     ZBoe    C    T        0      0        2 
   4   chr4_57649520     ZGre    C    T        0      0        2 
   4   chr4_57649520     ZHar    C    T        0      0        2 
   4   chr4_57649520   Sample    C    T        0      0        2 
   4   chr4_57649544     AAsi    T    C        0      0        2 
   4   chr4_57649544     AKia    T    C        0      0        2 
   4   chr4_57649544     AOna    T    C        0      0        2 
   4   chr4_57649544     ASom    T    C      0.5      1        2 
   4   chr4_57649544     HCab    T    C        0      0        2 
   4   chr4_57649544     HPrz    T    C        0      0        2 
   4   chr4_57649544     ZBoe    T    C        0      0        2 
   4   chr4_57649544     ZGre    T    C        0      0        2 
   4   chr4_57649544     ZHar    T    C        0      0        2 
   4   chr4_57649544   Sample    T    C        0      0        2 
   4   chr4_57656341     AAsi    T    C        0      0        2 
   4   chr4_57656341     AKia    T    C        0      0        2 
   4   chr4_57656341     AOna    T    C        0      0        2 
   4   chr4_57656341     ASom    T    C        0      0        2 
   4   chr4_57656341     HCab    T    C        1      2        2 
   4   chr4_57656341     HPrz    T    C        1      2        2 
   4   chr4_57656341     ZBoe    T    C        0      0        2 
   4   chr4_57656341     ZGre    T    C        0      0        2 
   4   chr4_57656341     ZHar    T    C        0      0        2 
   4   chr4_57656341   Sample    T    C        0      0        2 
   4   chr4_57664408     AAsi    A    G        0      0        2 
   4   chr4_57664408     AKia    A    G        0      0        2 
   4   chr4_57664408     AOna    A    G        0      0        2 
   4   chr4_57664408     ASom    A    G        0      0        2 
   4   chr4_57664408     HCab    A    G        0      0        2 
   4   chr4_57664408     HPrz    A    G        0      0        2 
   4   chr4_57664408     ZBoe    A    G        1      2        2 
   4   chr4_57664408     ZGre    A    G        0      0        2 
   4   chr4_57664408     ZHar    A    G        0      0        2 
   4   chr4_57664408   Sample    A    G        0      0        2 
   4   chr4_57666544     AAsi    T    G        0      0        2 
   4   chr4_57666544     AKia    T    G        0      0        2 
   4   chr4_57666544     AOna    T    G      0.5      1        2 
   4   chr4_57666544     ASom    T    G        0      0        2 
   4   chr4_57666544     HCab    T    G        0      0        2 
   4   chr4_57666544     HPrz    T    G        0      0        2 
   4   chr4_57666544     ZBoe    T    G        0      0        2 
   4   chr4_57666544     ZGre    T    G        0      0        2 
   4   chr4_57666544     ZHar    T    G        0      0        2 
   4   chr4_57666544   Sample    T    G        0      0        2 
   4   chr4_57672273     AAsi    C    G        0      0        2 
   4   chr4_57672273     AKia    C    G        1      2        2 
   4   chr4_57672273     AOna    C    G        0      0        2 
   4   chr4_57672273     ASom    C    G        0      0        2 
   4   chr4_57672273     HCab    C    G        0      0        2 
   4   chr4_57672273     HPrz    C    G        0      0        2 
   4   chr4_57672273     ZBoe    C    G        0      0        2 
   4   chr4_57672273     ZGre    C    G        0      0        2 
   4   chr4_57672273     ZHar    C    G        0      0        2 
   4   chr4_57672273   Sample    C    G        0      0        2 
   4   chr4_57678114     AAsi    T    C        0      0        2 
   4   chr4_57678114     AKia    T    C        0      0        2 
   4   chr4_57678114     AOna    T    C      0.5      1        2 
   4   chr4_57678114     ASom    T    C        0      0        2 
   4   chr4_57678114     HCab    T    C        0      0        2 
   4   chr4_57678114     HPrz    T    C        0      0        2 
   4   chr4_57678114     ZBoe    T    C        0      0        2 
   4   chr4_57678114     ZGre    T    C        0      0        2 
   4   chr4_57678114     ZHar    T    C        0      0        2 
   4   chr4_57678114   Sample    T    C        0      0        2 
   4   chr4_57682023     AAsi    C    A        0      0        2 
   4   chr4_57682023     AKia    C    A        0      0        2 
   4   chr4_57682023     AOna    C    A        0      0        2 
   4   chr4_57682023     ASom    C    A        0      0        2 
   4   chr4_57682023     HCab    C    A        0      0        2 
   4   chr4_57682023     HPrz    C    A        0      0        2 
   4   chr4_57682023     ZBoe    C    A        0      0        2 
   4   chr4_57682023     ZGre    C    A        1      2        2 
   4   chr4_57682023     ZHar    C    A        0      0        2 
   4   chr4_57682023   Sample    C    A        0      0        2 
   4   chr4_57686778     AAsi    T    C        0      0        2 
   4   chr4_57686778     AKia    T    C        0      0        2 
   4   chr4_57686778     AOna    T    C        0      0        2 
   4   chr4_57686778     ASom    T    C        0      0        2 
   4   chr4_57686778     HCab    T    C        0      0        2 
   4   chr4_57686778     HPrz    T    C        1      2        2 
   4   chr4_57686778     ZBoe    T    C        0      0        2 
   4   chr4_57686778     ZGre    T    C        0      0        2 
   4   chr4_57686778     ZHar    T    C        0      0        2 
   4   chr4_57686778   Sample    T    C        0      0        2 
   4   chr4_57690202     AAsi    G    A        0      0        2 
   4   chr4_57690202     AKia    G    A        0      0        2 
   4   chr4_57690202     AOna    G    A        0      0        2 
   4   chr4_57690202     ASom    G    A        0      0        2 
   4   chr4_57690202     HCab    G    A        0      0        2 
   4   chr4_57690202     HPrz    G    A        0      0        2 
   4   chr4_57690202     ZBoe    G    A        0      0        2 
   4   chr4_57690202     ZGre    G    A        0      0        2 
   4   chr4_57690202     ZHar    G    A        1      2        2 
   4   chr4_57690202   Sample    G    A        0      0        2 
   4   chr4_57698232     AAsi    A    G        0      0        2 
   4   chr4_57698232     AKia    A    G        0      0        2 
   4   chr4_57698232     AOna    A    G        0      0        2 
   4   chr4_57698232     ASom    A    G        0      0        2 
   4   chr4_57698232     HCab    A    G        0      0        2 
   4   chr4_57698232     HPrz    A    G        0      0        2 
   4   chr4_57698232     ZBoe    A    G        0      0        2 
   4   chr4_57698232     ZGre    A    G        0      0        2 
   4   chr4_57698232     ZHar    A    G      0.5      1        2 
   4   chr4_57698232   Sample    A    G        0      0        2 
   4   chr4_57698285     AAsi    C    G        0      0        2 
   4   chr4_57698285     AKia    C    G        0      0        2 
   4   chr4_57698285     AOna    C    G      0.5      1        2 
   4   chr4_57698285     ASom    C    G        0      0        2 
   4   chr4_57698285     HCab    C    G        0      0        2 
   4   chr4_57698285     HPrz    C    G        0      0        2 
   4   chr4_57698285     ZBoe    C    G        0      0        2 
   4   chr4_57698285     ZGre    C    G        0      0        2 
   4   chr4_57698285     ZHar    C    G        0      0        2 
   4   chr4_57698285   Sample    C    G        0      0        2 
   4   chr4_57699477     AAsi    T    C        0      0        2 
   4   chr4_57699477     AKia    T    C        0      0        2 
   4   chr4_57699477     AOna    T    C        0      0        2 
   4   chr4_57699477     ASom    T    C      0.5      1        2 
   4   chr4_57699477     HCab    T    C        0      0        2 
   4   chr4_57699477     HPrz    T    C        0      0        2 
   4   chr4_57699477     ZBoe    T    C        0      0        2 
   4   chr4_57699477     ZGre    T    C        0      0        2 
   4   chr4_57699477     ZHar    T    C        0      0        2 
   4   chr4_57699477   Sample    T    C        0      0        2 
   4   chr4_57705385     AAsi    A    G        0      0        2 
   4   chr4_57705385     AKia    A    G        0      0        2 
   4   chr4_57705385     AOna    A    G        0      0        2 
   4   chr4_57705385     ASom    A    G        0      0        2 
   4   chr4_57705385     HCab    A    G        1      2        2 
   4   chr4_57705385     HPrz    A    G        0      0        2 
   4   chr4_57705385     ZBoe    A    G        0      0        2 
   4   chr4_57705385     ZGre    A    G        0      0        2 
   4   chr4_57705385     ZHar    A    G        0      0        2 
   4   chr4_57705385   Sample    A    G        0      0        2 
   4   chr4_57705558     AAsi    C    G        0      0        2 
   4   chr4_57705558     AKia    C    G        0      0        2 
   4   chr4_57705558     AOna    C    G        0      0        2 
   4   chr4_57705558     ASom    C    G        0      0        2 
   4   chr4_57705558     HCab    C    G        0      0        2 
   4   chr4_57705558     HPrz    C    G        0      0        2 
   4   chr4_57705558     ZBoe    C    G        1      2        2 
   4   chr4_57705558     ZGre    C    G        0      0        2 
   4   chr4_57705558     ZHar    C    G        0      0        2 
   4   chr4_57705558   Sample    C    G        0      0        2 
   4   chr4_57705654     AAsi    T    C        0      0        2 
   4   chr4_57705654     AKia    T    C        0      0        2 
   4   chr4_57705654     AOna    T    C        0      0        2 
   4   chr4_57705654     ASom    T    C        0      0        2 
   4   chr4_57705654     HCab    T    C        1      2        2 
   4   chr4_57705654     HPrz    T    C        1      2        2 
   4   chr4_57705654     ZBoe    T    C        0      0        2 
   4   chr4_57705654     ZGre    T    C        0      0        2 
   4   chr4_57705654     ZHar    T    C        0      0        2 
   4   chr4_57705654   Sample    T    C        0      0        2 
   4   chr4_57705691     AAsi    T    G        0      0        2 
   4   chr4_57705691     AKia    T    G        0      0        2 
   4   chr4_57705691     AOna    T    G        0      0        2 
   4   chr4_57705691     ASom    T    G        0      0        2 
   4   chr4_57705691     HCab    T    G        1      2        2 
   4   chr4_57705691     HPrz    T    G        1      2        2 
   4   chr4_57705691     ZBoe    T    G        0      0        2 
   4   chr4_57705691     ZGre    T    G        0      0        2 
   4   chr4_57705691     ZHar    T    G        0      0        2 
   4   chr4_57705691   Sample    T    G        0      0        2 
   4   chr4_57712441     AAsi    G    C        1      2        2 
   4   chr4_57712441     AKia    G    C        0      0        2 
   4   chr4_57712441     AOna    G    C        0      0        2 
   4   chr4_57712441     ASom    G    C        1      2        2 
   4   chr4_57712441     HCab    G    C        0      0        2 
   4   chr4_57712441     HPrz    G    C        0      0        2 
   4   chr4_57712441     ZBoe    G    C        0      0        2 
   4   chr4_57712441     ZGre    G    C        0      0        2 
   4   chr4_57712441     ZHar    G    C        0      0        2 
   4   chr4_57712441   Sample    G    C        1      2        2 
   4   chr4_57717331     AAsi    T    C        0      0        2 
   4   chr4_57717331     AKia    T    C        0      0        2 
   4   chr4_57717331     AOna    T    C        0      0        2 
   4   chr4_57717331     ASom    T    C        0      0        2 
   4   chr4_57717331     HCab    T    C      0.5      1        2 
   4   chr4_57717331     HPrz    T    C        1      2        2 
   4   chr4_57717331     ZBoe    T    C        0      0        2 
   4   chr4_57717331     ZGre    T    C        0      0        2 
   4   chr4_57717331     ZHar    T    C        0      0        2 
   4   chr4_57717331   Sample    T    C        0      0        2 
   4   chr4_57720915     AAsi    G    A        0      0        2 
   4   chr4_57720915     AKia    G    A        0      0        2 
   4   chr4_57720915     AOna    G    A        0      0        2 
   4   chr4_57720915     ASom    G    A        0      0        2 
   4   chr4_57720915     HCab    G    A      0.5      1        2 
   4   chr4_57720915     HPrz    G    A        1      2        2 
   4   chr4_57720915     ZBoe    G    A        0      0        2 
   4   chr4_57720915     ZGre    G    A        0      0        2 
   4   chr4_57720915     ZHar    G    A        0      0        2 
   4   chr4_57720915   Sample    G    A        0      0        2 
   4   chr4_57724687     AAsi    C    G        0      0        2 
   4   chr4_57724687     AKia    C    G        0      0        2 
   4   chr4_57724687     AOna    C    G      0.5      1        2 
   4   chr4_57724687     ASom    C    G        0      0        2 
   4   chr4_57724687     HCab    C    G        0      0        2 
   4   chr4_57724687     HPrz    C    G        0      0        2 
   4   chr4_57724687     ZBoe    C    G        0      0        2 
   4   chr4_57724687     ZGre    C    G        0      0        2 
   4   chr4_57724687     ZHar    C    G        0      0        2 
   4   chr4_57724687   Sample    C    G        0      0        2 
   4   chr4_57729574     AAsi    G    T        0      0        2 
   4   chr4_57729574     AKia    G    T        0      0        2 
   4   chr4_57729574     AOna    G    T        1      2        2 
   4   chr4_57729574     ASom    G    T        0      0        2 
   4   chr4_57729574     HCab    G    T        1      2        2 
   4   chr4_57729574     HPrz    G    T        1      2        2 
   4   chr4_57729574     ZBoe    G    T        0      0        2 
   4   chr4_57729574     ZGre    G    T        0      0        2 
   4   chr4_57729574     ZHar    G    T        0      0        2 
   4   chr4_57729574   Sample    G    T        0      0        2 
   4   chr4_57735657     AAsi    T    C        0      0        2 
   4   chr4_57735657     AKia    T    C        0      0        2 
   4   chr4_57735657     AOna    T    C        0      0        2 
   4   chr4_57735657     ASom    T    C        0      0        2 
   4   chr4_57735657     HCab    T    C        0      0        2 
   4   chr4_57735657     HPrz    T    C        0      0        2 
   4   chr4_57735657     ZBoe    T    C        1      2        2 
   4   chr4_57735657     ZGre    T    C        1      2        2 
   4   chr4_57735657     ZHar    T    C        0      0        2 
   4   chr4_57735657   Sample    T    C        0      0        2 
   4   chr4_57737177     AAsi    T    C        0      0        2 
   4   chr4_57737177     AKia    T    C        0      0        2 
   4   chr4_57737177     AOna    T    C        0      0        2 
   4   chr4_57737177     ASom    T    C        0      0        2 
   4   chr4_57737177     HCab    T    C        0      0        2 
   4   chr4_57737177     HPrz    T    C        0      0        2 
   4   chr4_57737177     ZBoe    T    C      0.5      1        2 
   4   chr4_57737177     ZGre    T    C        0      0        2 
   4   chr4_57737177     ZHar    T    C        0      0        2 
   4   chr4_57737177   Sample    T    C        0      0        2 
   4   chr4_57740173     AAsi    T    C        0      0        2 
   4   chr4_57740173     AKia    T    C        0      0        2 
   4   chr4_57740173     AOna    T    C      0.5      1        2 
   4   chr4_57740173     ASom    T    C        0      0        2 
   4   chr4_57740173     HCab    T    C        0      0        2 
   4   chr4_57740173     HPrz    T    C        0      0        2 
   4   chr4_57740173     ZBoe    T    C        0      0        2 
   4   chr4_57740173     ZGre    T    C        0      0        2 
   4   chr4_57740173     ZHar    T    C        0      0        2 
   4   chr4_57740173   Sample    T    C        0      0        2 
   4   chr4_57743023     AAsi    C    A        0      0        2 
   4   chr4_57743023     AKia    C    A        0      0        2 
   4   chr4_57743023     AOna    C    A        0      0        2 
   4   chr4_57743023     ASom    C    A        0      0        2 
   4   chr4_57743023     HCab    C    A        1      2        2 
   4   chr4_57743023     HPrz    C    A        1      2        2 
   4   chr4_57743023     ZBoe    C    A        0      0        2 
   4   chr4_57743023     ZGre    C    A        0      0        2 
   4   chr4_57743023     ZHar    C    A        0      0        2 
   4   chr4_57743023   Sample    C    A        0      0        2 
   4   chr4_57743934     AAsi    A    G        0      0        2 
   4   chr4_57743934     AKia    A    G        0      0        2 
   4   chr4_57743934     AOna    A    G        0      0        2 
   4   chr4_57743934     ASom    A    G        0      0        2 
   4   chr4_57743934     HCab    A    G        1      2        2 
   4   chr4_57743934     HPrz    A    G        1      2        2 
   4   chr4_57743934     ZBoe    A    G        1      2        2 
   4   chr4_57743934     ZGre    A    G        1      2        2 
   4   chr4_57743934     ZHar    A    G        0      0        2 
   4   chr4_57743934   Sample    A    G        0      0        2 
   4   chr4_57744481     AAsi    T    A        0      0        2 
   4   chr4_57744481     AKia    T    A        0      0        2 
   4   chr4_57744481     AOna    T    A        0      0        2 
   4   chr4_57744481     ASom    T    A        0      0        2 
   4   chr4_57744481     HCab    T    A        1      2        2 
   4   chr4_57744481     HPrz    T    A        1      2        2 
   4   chr4_57744481     ZBoe    T    A        0      0        2 
   4   chr4_57744481     ZGre    T    A        0      0        2 
   4   chr4_57744481     ZHar    T    A        0      0        2 
   4   chr4_57744481   Sample    T    A        0      0        2 
   4   chr4_57745441     AAsi    T    C        0      0        2 
   4   chr4_57745441     AKia    T    C        0      0        2 
   4   chr4_57745441     AOna    T    C        0      0        2 
   4   chr4_57745441     ASom    T    C        0      0        2 
   4   chr4_57745441     HCab    T    C        0      0        2 
   4   chr4_57745441     HPrz    T    C        0      0        2 
   4   chr4_57745441     ZBoe    T    C      0.5      1        2 
   4   chr4_57745441     ZGre    T    C        0      0        2 
   4   chr4_57745441     ZHar    T    C        0      0        2 
   4   chr4_57745441   Sample    T    C        0      0        2 
   4   chr4_57745927     AAsi    A    C        0      0        2 
   4   chr4_57745927     AKia    A    C        0      0        2 
   4   chr4_57745927     AOna    A    C        0      0        2 
   4   chr4_57745927     ASom    A    C        0      0        2 
   4   chr4_57745927     HCab    A    C        0      0        2 
   4   chr4_57745927     HPrz    A    C        0      0        2 
   4   chr4_57745927     ZBoe    A    C        0      0        2 
   4   chr4_57745927     ZGre    A    C        1      2        2 
   4   chr4_57745927     ZHar    A    C        0      0        2 
   4   chr4_57745927   Sample    A    C        0      0        2 
   4   chr4_57748589     AAsi    C    T        0      0        2 
   4   chr4_57748589     AKia    C    T        0      0        2 
   4   chr4_57748589     AOna    C    T        0      0        2 
   4   chr4_57748589     ASom    C    T        0      0        2 
   4   chr4_57748589     HCab    C    T        1      2        2 
   4   chr4_57748589     HPrz    C    T        1      2        2 
   4   chr4_57748589     ZBoe    C    T        0      0        2 
   4   chr4_57748589     ZGre    C    T        0      0        2 
   4   chr4_57748589     ZHar    C    T        0      0        2 
   4   chr4_57748589   Sample    C    T        0      0        2 
   4   chr4_57749022     AAsi    A    G        0      0        2 
   4   chr4_57749022     AKia    A    G        0      0        2 
   4   chr4_57749022     AOna    A    G        0      0        2 
   4   chr4_57749022     ASom    A    G        0      0        2 
   4   chr4_57749022     HCab    A    G        0      0        2 
   4   chr4_57749022     HPrz    A    G        0      0        2 
   4   chr4_57749022     ZBoe    A    G      0.5      1        2 
   4   chr4_57749022     ZGre    A    G        0      0        2 
   4   chr4_57749022     ZHar    A    G        0      0        2 
   4   chr4_57749022   Sample    A    G        0      0        2 
   4   chr4_57757470     AAsi    T    C        0      0        2 
   4   chr4_57757470     AKia    T    C      0.5      1        2 
   4   chr4_57757470     AOna    T    C        0      0        2 
   4   chr4_57757470     ASom    T    C        0      0        2 
   4   chr4_57757470     HCab    T    C        0      0        2 
   4   chr4_57757470     HPrz    T    C        0      0        2 
   4   chr4_57757470     ZBoe    T    C        0      0        2 
   4   chr4_57757470     ZGre    T    C        0      0        2 
   4   chr4_57757470     ZHar    T    C        0      0        2 
   4   chr4_57757470   Sample    T    C        0      0        2 
   4   chr4_57761680     AAsi    T    C        0      0        2 
   4   chr4_57761680     AKia    T    C        0      0        2 
   4   chr4_57761680     AOna    T    C        0      0        2 
   4   chr4_57761680     ASom    T    C        0      0        2 
   4   chr4_57761680     HCab    T    C        0      0        2 
   4   chr4_57761680     HPrz    T    C        0      0        2 
   4   chr4_57761680     ZBoe    T    C        0      0        2 
   4   chr4_57761680     ZGre    T    C      0.5      1        2 
   4   chr4_57761680     ZHar    T    C        0      0        2 
   4   chr4_57761680   Sample    T    C        0      0        2 
   4   chr4_57762231     AAsi    A    G        0      0        2 
   4   chr4_57762231     AKia    A    G      0.5      1        2 
   4   chr4_57762231     AOna    A    G        0      0        2 
   4   chr4_57762231     ASom    A    G        0      0        2 
   4   chr4_57762231     HCab    A    G        0      0        2 
   4   chr4_57762231     HPrz    A    G        0      0        2 
   4   chr4_57762231     ZBoe    A    G        0      0        2 
   4   chr4_57762231     ZGre    A    G        0      0        2 
   4   chr4_57762231     ZHar    A    G        1      2        2 
   4   chr4_57762231   Sample    A    G        0      0        2 
   4   chr4_57780678     AAsi    G    A        0      0        2 
   4   chr4_57780678     AKia    G    A        0      0        2 
   4   chr4_57780678     AOna    G    A        0      0        2 
   4   chr4_57780678     ASom    G    A        0      0        2 
   4   chr4_57780678     HCab    G    A        1      2        2 
   4   chr4_57780678     HPrz    G    A        1      2        2 
   4   chr4_57780678     ZBoe    G    A        0      0        2 
   4   chr4_57780678     ZGre    G    A        0      0        2 
   4   chr4_57780678     ZHar    G    A        0      0        2 
   4   chr4_57780678   Sample    G    A        0      0        2 
   4   chr4_57808482     AAsi    T    C        0      0        2 
   4   chr4_57808482     AKia    T    C        0      0        2 
   4   chr4_57808482     AOna    T    C        0      0        2 
   4   chr4_57808482     ASom    T    C        0      0        2 
   4   chr4_57808482     HCab    T    C        1      2        2 
   4   chr4_57808482     HPrz    T    C        1      2        2 
   4   chr4_57808482     ZBoe    T    C        0      0        2 
   4   chr4_57808482     ZGre    T    C        0      0        2 
   4   chr4_57808482     ZHar    T    C        0      0        2 
   4   chr4_57808482   Sample    T    C        0      0        2 
   4   chr4_57832264     AAsi    C    T        0      0        2 
   4   chr4_57832264     AKia    C    T      0.5      1        2 
   4   chr4_57832264     AOna    C    T        1      2        2 
   4   chr4_57832264     ASom    C    T        0      0        2 
   4   chr4_57832264     HCab    C    T        0      0        2 
   4   chr4_57832264     HPrz    C    T        0      0        2 
   4   chr4_57832264     ZBoe    C    T        0      0        2 
   4   chr4_57832264     ZGre    C    T        0      0        2 
   4   chr4_57832264     ZHar    C    T        0      0        2 
   4   chr4_57832264   Sample    C    T        0      0        2 
   4   chr4_57835473     AAsi    G    A        0      0        2 
   4   chr4_57835473     AKia    G    A        0      0        2 
   4   chr4_57835473     AOna    G    A        0      0        2 
   4   chr4_57835473     ASom    G    A      0.5      1        2 
   4   chr4_57835473     HCab    G    A        0      0        2 
   4   chr4_57835473     HPrz    G    A        0      0        2 
   4   chr4_57835473     ZBoe    G    A        0      0        2 
   4   chr4_57835473     ZGre    G    A        0      0        2 
   4   chr4_57835473     ZHar    G    A        0      0        2 
   4   chr4_57835473   Sample    G    A        0      0        2 
   4   chr4_57840669     AAsi    C    G        0      0        2 
   4   chr4_57840669     AKia    C    G        0      0        2 
   4   chr4_57840669     AOna    C    G        0      0        2 
   4   chr4_57840669     ASom    C    G        0      0        2 
   4   chr4_57840669     HCab    C    G        0      0        2 
   4   chr4_57840669     HPrz    C    G        0      0        2 
   4   chr4_57840669     ZBoe    C    G        1      2        2 
   4   chr4_57840669     ZGre    C    G        1      2        2 
   4   chr4_57840669     ZHar    C    G        1      2        2 
   4   chr4_57840669   Sample    C    G        0      0        2 
   4   chr4_57842333     AAsi    C    T        0      0        2 
   4   chr4_57842333     AKia    C    T      0.5      1        2 
   4   chr4_57842333     AOna    C    T        0      0        2 
   4   chr4_57842333     ASom    C    T        0      0        2 
   4   chr4_57842333     HCab    C    T        0      0        2 
   4   chr4_57842333     HPrz    C    T        0      0        2 
   4   chr4_57842333     ZBoe    C    T        0      0        2 
   4   chr4_57842333     ZGre    C    T        0      0        2 
   4   chr4_57842333     ZHar    C    T        0      0        2 
   4   chr4_57842333   Sample    C    T        0      0        2 
   4   chr4_57842603     AAsi    C    T        0      0        2 
   4   chr4_57842603     AKia    C    T        0      0        2 
   4   chr4_57842603     AOna    C    T        0      0        2 
   4   chr4_57842603     ASom    C    T        0      0        2 
   4   chr4_57842603     HCab    C    T        1      2        2 
   4   chr4_57842603     HPrz    C    T        1      2        2 
   4   chr4_57842603     ZBoe    C    T        0      0        2 
   4   chr4_57842603     ZGre    C    T        0      0        2 
   4   chr4_57842603     ZHar    C    T        0      0        2 
   4   chr4_57842603   Sample    C    T        0      0        2 
   4   chr4_57848579     AAsi    A    T        0      0        2 
   4   chr4_57848579     AKia    A    T        0      0        2 
   4   chr4_57848579     AOna    A    T        0      0        2 
   4   chr4_57848579     ASom    A    T        0      0        2 
   4   chr4_57848579     HCab    A    T        1      2        2 
   4   chr4_57848579     HPrz    A    T        1      2        2 
   4   chr4_57848579     ZBoe    A    T        0      0        2 
   4   chr4_57848579     ZGre    A    T        0      0        2 
   4   chr4_57848579     ZHar    A    T        0      0        2 
   4   chr4_57848579   Sample    A    T        0      0        2 
   4   chr4_57866079     AAsi    C    G        0      0        2 
   4   chr4_57866079     AKia    C    G        0      0        2 
   4   chr4_57866079     AOna    C    G        0      0        2 
   4   chr4_57866079     ASom    C    G        0      0        2 
   4   chr4_57866079     HCab    C    G        0      0        2 
   4   chr4_57866079     HPrz    C    G        1      2        2 
   4   chr4_57866079     ZBoe    C    G        0      0        2 
   4   chr4_57866079     ZGre    C    G        0      0        2 
   4   chr4_57866079     ZHar    C    G        0      0        2 
   4   chr4_57866079   Sample    C    G        0      0        2 
   4   chr4_57867835     AAsi    G    T        0      0        2 
   4   chr4_57867835     AKia    G    T        0      0        2 
   4   chr4_57867835     AOna    G    T        0      0        2 
   4   chr4_57867835     ASom    G    T        0      0        2 
   4   chr4_57867835     HCab    G    T        1      2        2 
   4   chr4_57867835     HPrz    G    T        1      2        2 
   4   chr4_57867835     ZBoe    G    T        0      0        2 
   4   chr4_57867835     ZGre    G    T        0      0        2 
   4   chr4_57867835     ZHar    G    T        0      0        2 
   4   chr4_57867835   Sample    G    T        0      0        2 
   4   chr4_57870825     AAsi    T    C        0      0        2 
   4   chr4_57870825     AKia    T    C        0      0        2 
   4   chr4_57870825     AOna    T    C        0      0        2 
   4   chr4_57870825     ASom    T    C        0      0        2 
   4   chr4_57870825     HCab    T    C        0      0        2 
   4   chr4_57870825     HPrz    T    C        0      0        2 
   4   chr4_57870825     ZBoe    T    C        0      0        2 
   4   chr4_57870825     ZGre    T    C      0.5      1        2 
   4   chr4_57870825     ZHar    T    C        0      0        2 
   4   chr4_57870825   Sample    T    C        0      0        2 
   4   chr4_57875618     AAsi    G    C        0      0        2 
   4   chr4_57875618     AKia    G    C      0.5      1        2 
   4   chr4_57875618     AOna    G    C        0      0        2 
   4   chr4_57875618     ASom    G    C        0      0        2 
   4   chr4_57875618     HCab    G    C        0      0        2 
   4   chr4_57875618     HPrz    G    C        0      0        2 
   4   chr4_57875618     ZBoe    G    C        0      0        2 
   4   chr4_57875618     ZGre    G    C        0      0        2 
   4   chr4_57875618     ZHar    G    C        0      0        2 
   4   chr4_57875618   Sample    G    C        0      0        2 
   4   chr4_57880245     AAsi    C    T        1      2        2 
   4   chr4_57880245     AKia    C    T        0      0        2 
   4   chr4_57880245     AOna    C    T        0      0        2 
   4   chr4_57880245     ASom    C    T        1      2        2 
   4   chr4_57880245     HCab    C    T        1      2        2 
   4   chr4_57880245     HPrz    C    T        1      2        2 
   4   chr4_57880245     ZBoe    C    T        0      0        2 
   4   chr4_57880245     ZGre    C    T        0      0        2 
   4   chr4_57880245     ZHar    C    T        0      0        2 
   4   chr4_57880245   Sample    C    T        1      2        2 
   4   chr4_57880905     AAsi    G    A        0      0        2 
   4   chr4_57880905     AKia    G    A        0      0        2 
   4   chr4_57880905     AOna    G    A        0      0        2 
   4   chr4_57880905     ASom    G    A        0      0        2 
   4   chr4_57880905     HCab    G    A        0      0        2 
   4   chr4_57880905     HPrz    G    A        0      0        2 
   4   chr4_57880905     ZBoe    G    A        0      0        2 
   4   chr4_57880905     ZGre    G    A        1      2        2 
   4   chr4_57880905     ZHar    G    A        0      0        2 
   4   chr4_57880905   Sample    G    A        0      0        2 
   4   chr4_57896139     AAsi    T    C        0      0        2 
   4   chr4_57896139     AKia    T    C        0      0        2 
   4   chr4_57896139     AOna    T    C        0      0        2 
   4   chr4_57896139     ASom    T    C        0      0        2 
   4   chr4_57896139     HCab    T    C        0      0        2 
   4   chr4_57896139     HPrz    T    C        0      0        2 
   4   chr4_57896139     ZBoe    T    C        0      0        2 
   4   chr4_57896139     ZGre    T    C        0      0        2 
   4   chr4_57896139     ZHar    T    C      0.5      1        2 
   4   chr4_57896139   Sample    T    C        0      0        2 
   4   chr4_57897186     AAsi    C    T        0      0        2 
   4   chr4_57897186     AKia    C    T        0      0        2 
   4   chr4_57897186     AOna    C    T        0      0        2 
   4   chr4_57897186     ASom    C    T        0      0        2 
   4   chr4_57897186     HCab    C    T        0      0        2 
   4   chr4_57897186     HPrz    C    T        0      0        2 
   4   chr4_57897186     ZBoe    C    T        1      2        2 
   4   chr4_57897186     ZGre    C    T        1      2        2 
   4   chr4_57897186     ZHar    C    T        0      0        2 
   4   chr4_57897186   Sample    C    T        0      0        2 
   4   chr4_57913566     AAsi    C    T        0      0        2 
   4   chr4_57913566     AKia    C    T        0      0        2 
   4   chr4_57913566     AOna    C    T        0      0        2 
   4   chr4_57913566     ASom    C    T        0      0        2 
   4   chr4_57913566     HCab    C    T        0      0        2 
   4   chr4_57913566     HPrz    C    T        0      0        2 
   4   chr4_57913566     ZBoe    C    T        0      0        2 
   4   chr4_57913566     ZGre    C    T        1      2        2 
   4   chr4_57913566     ZHar    C    T        0      0        2 
   4   chr4_57913566   Sample    C    T        0      0        2 
   4   chr4_57914024     AAsi    C    A        1      2        2 
   4   chr4_57914024     AKia    C    A        1      2        2 
   4   chr4_57914024     AOna    C    A        1      2        2 
   4   chr4_57914024     ASom    C    A        1      2        2 
   4   chr4_57914024     HCab    C    A        0      0        2 
   4   chr4_57914024     HPrz    C    A        0      0        2 
   4   chr4_57914024     ZBoe    C    A        0      0        2 
   4   chr4_57914024     ZGre    C    A        0      0        2 
   4   chr4_57914024     ZHar    C    A        0      0        2 
   4   chr4_57914024   Sample    C    A        1      2        2 
   4   chr4_57954154     AAsi    G    A      0.5      1        2 
   4   chr4_57954154     AKia    G    A        0      0        2 
   4   chr4_57954154     AOna    G    A        0      0        2 
   4   chr4_57954154     ASom    G    A        0      0        2 
   4   chr4_57954154     HCab    G    A        0      0        2 
   4   chr4_57954154     HPrz    G    A        0      0        2 
   4   chr4_57954154     ZBoe    G    A        0      0        2 
   4   chr4_57954154     ZGre    G    A        0      0        2 
   4   chr4_57954154     ZHar    G    A        0      0        2 
   4   chr4_57954154   Sample    G    A        0      0        2 
   4   chr4_57959742     AAsi    T    G        0      0        2 
   4   chr4_57959742     AKia    T    G        0      0        2 
   4   chr4_57959742     AOna    T    G        0      0        2 
   4   chr4_57959742     ASom    T    G        0      0        2 
   4   chr4_57959742     HCab    T    G        0      0        2 
   4   chr4_57959742     HPrz    T    G        0      0        2 
   4   chr4_57959742     ZBoe    T    G        0      0        2 
   4   chr4_57959742     ZGre    T    G        0      0        2 
   4   chr4_57959742     ZHar    T    G        1      2        2 
   4   chr4_57959742   Sample    T    G        0      0        2 
   4   chr4_57967567     AAsi    G    A        0      0        2 
   4   chr4_57967567     AKia    G    A        0      0        2 
   4   chr4_57967567     AOna    G    A        1      2        2 
   4   chr4_57967567     ASom    G    A        0      0        2 
   4   chr4_57967567     HCab    G    A        0      0        2 
   4   chr4_57967567     HPrz    G    A        0      0        2 
   4   chr4_57967567     ZBoe    G    A        0      0        2 
   4   chr4_57967567     ZGre    G    A        0      0        2 
   4   chr4_57967567     ZHar    G    A        0      0        2 
   4   chr4_57967567   Sample    G    A        0      0        2 
   4   chr4_57974055     AAsi    T    C        0      0        2 
   4   chr4_57974055     AKia    T    C        0      0        2 
   4   chr4_57974055     AOna    T    C        0      0        2 
   4   chr4_57974055     ASom    T    C        0      0        2 
   4   chr4_57974055     HCab    T    C        0      0        2 
   4   chr4_57974055     HPrz    T    C        0      0        2 
   4   chr4_57974055     ZBoe    T    C        0      0        2 
   4   chr4_57974055     ZGre    T    C        1      2        2 
   4   chr4_57974055     ZHar    T    C        0      0        2 
   4   chr4_57974055   Sample    T    C        0      0        2 
   4   chr4_57981818     AAsi    G    T        0      0        2 
   4   chr4_57981818     AKia    G    T        0      0        2 
   4   chr4_57981818     AOna    G    T        0      0        2 
   4   chr4_57981818     ASom    G    T        0      0        2 
   4   chr4_57981818     HCab    G    T        0      0        2 
   4   chr4_57981818     HPrz    G    T        0      0        2 
   4   chr4_57981818     ZBoe    G    T        0      0        2 
   4   chr4_57981818     ZGre    G    T      0.5      1        2 
   4   chr4_57981818     ZHar    G    T        0      0        2 
   4   chr4_57981818   Sample    G    T        0      0        2 
   4   chr4_57984447     AAsi    A    C        0      0        2 
   4   chr4_57984447     AKia    A    C      0.5      1        2 
   4   chr4_57984447     AOna    A    C        0      0        2 
   4   chr4_57984447     ASom    A    C        0      0        2 
   4   chr4_57984447     HCab    A    C        0      0        2 
   4   chr4_57984447     HPrz    A    C        0      0        2 
   4   chr4_57984447     ZBoe    A    C        0      0        2 
   4   chr4_57984447     ZGre    A    C        0      0        2 
   4   chr4_57984447     ZHar    A    C        0      0        2 
   4   chr4_57984447   Sample    A    C        0      0        2 
   4   chr4_57994558     AAsi    T    G        0      0        2 
   4   chr4_57994558     AKia    T    G        0      0        2 
   4   chr4_57994558     AOna    T    G        0      0        2 
   4   chr4_57994558     ASom    T    G        0      0        2 
   4   chr4_57994558     HCab    T    G        1      2        2 
   4   chr4_57994558     HPrz    T    G        1      2        2 
   4   chr4_57994558     ZBoe    T    G        0      0        2 
   4   chr4_57994558     ZGre    T    G        0      0        2 
   4   chr4_57994558     ZHar    T    G        0      0        2 
   4   chr4_57994558   Sample    T    G        0      0        2 
   4   chr4_57999770     AAsi    C    A        0      0        2 
   4   chr4_57999770     AKia    C    A        0      0        2 
   4   chr4_57999770     AOna    C    A        0      0        2 
   4   chr4_57999770     ASom    C    A        0      0        2 
   4   chr4_57999770     HCab    C    A        0      0        2 
   4   chr4_57999770     HPrz    C    A        0      0        2 
   4   chr4_57999770     ZBoe    C    A      0.5      1        2 
   4   chr4_57999770     ZGre    C    A        0      0        2 
   4   chr4_57999770     ZHar    C    A        0      0        2 
   4   chr4_57999770   Sample    C    A        0      0        2 
   4   chr4_58004798     AAsi    A    G        1      2        2 
   4   chr4_58004798     AKia    A    G        0      0        2 
   4   chr4_58004798     AOna    A    G        0      0        2 
   4   chr4_58004798     ASom    A    G        0      0        2 
   4   chr4_58004798     HCab    A    G        0      0        2 
   4   chr4_58004798     HPrz    A    G        0      0        2 
   4   chr4_58004798     ZBoe    A    G        0      0        2 
   4   chr4_58004798     ZGre    A    G        0      0        2 
   4   chr4_58004798     ZHar    A    G        0      0        2 
   4   chr4_58004798   Sample    A    G        1      2        2 
   4   chr4_58019708     AAsi    G    T        0      0        2 
   4   chr4_58019708     AKia    G    T        0      0        2 
   4   chr4_58019708     AOna    G    T      0.5      1        2 
   4   chr4_58019708     ASom    G    T        0      0        2 
   4   chr4_58019708     HCab    G    T        0      0        2 
   4   chr4_58019708     HPrz    G    T        0      0        2 
   4   chr4_58019708     ZBoe    G    T        0      0        2 
   4   chr4_58019708     ZGre    G    T        0      0        2 
   4   chr4_58019708     ZHar    G    T        0      0        2 
   4   chr4_58019708   Sample    G    T        0      0        2 
   4   chr4_58021189     AAsi    A    G        0      0        2 
   4   chr4_58021189     AKia    A    G        1      2        2 
   4   chr4_58021189     AOna    A    G      0.5      1        2 
   4   chr4_58021189     ASom    A    G        0      0        2 
   4   chr4_58021189     HCab    A    G        0      0        2 
   4   chr4_58021189     HPrz    A    G        0      0        2 
   4   chr4_58021189     ZBoe    A    G        0      0        2 
   4   chr4_58021189     ZGre    A    G        0      0        2 
   4   chr4_58021189     ZHar    A    G        0      0        2 
   4   chr4_58021189   Sample    A    G        0      0        2 
   4   chr4_58023028     AAsi    C    T        0      0        2 
   4   chr4_58023028     AKia    C    T        0      0        2 
   4   chr4_58023028     AOna    C    T        0      0        2 
   4   chr4_58023028     ASom    C    T        0      0        2 
   4   chr4_58023028     HCab    C    T        0      0        2 
   4   chr4_58023028     HPrz    C    T        0      0        2 
   4   chr4_58023028     ZBoe    C    T        0      0        2 
   4   chr4_58023028     ZGre    C    T        0      0        2 
   4   chr4_58023028     ZHar    C    T        1      2        2 
   4   chr4_58023028   Sample    C    T        0      0        2 
   4   chr4_58029141     AAsi    T    C        0      0        2 
   4   chr4_58029141     AKia    T    C        0      0        2 
   4   chr4_58029141     AOna    T    C      0.5      1        2 
   4   chr4_58029141     ASom    T    C        0      0        2 
   4   chr4_58029141     HCab    T    C        0      0        2 
   4   chr4_58029141     HPrz    T    C        0      0        2 
   4   chr4_58029141     ZBoe    T    C        0      0        2 
   4   chr4_58029141     ZGre    T    C        0      0        2 
   4   chr4_58029141     ZHar    T    C        0      0        2 
   4   chr4_58029141   Sample    T    C        0      0        2 
   4   chr4_58037257     AAsi    A    G        0      0        2 
   4   chr4_58037257     AKia    A    G        0      0        2 
   4   chr4_58037257     AOna    A    G        0      0        2 
   4   chr4_58037257     ASom    A    G        0      0        2 
   4   chr4_58037257     HCab    A    G        0      0        2 
   4   chr4_58037257     HPrz    A    G        0      0        2 
   4   chr4_58037257     ZBoe    A    G        1      2        2 
   4   chr4_58037257     ZGre    A    G        1      2        2 
   4   chr4_58037257     ZHar    A    G        1      2        2 
   4   chr4_58037257   Sample    A    G        0      0        2 
   4   chr4_58039572     AAsi    A    G        1      2        2 
   4   chr4_58039572     AKia    A    G        0      0        2 
   4   chr4_58039572     AOna    A    G        0      0        2 
   4   chr4_58039572     ASom    A    G        1      2        2 
   4   chr4_58039572     HCab    A    G        0      0        2 
   4   chr4_58039572     HPrz    A    G        0      0        2 
   4   chr4_58039572     ZBoe    A    G        0      0        2 
   4   chr4_58039572     ZGre    A    G        0      0        2 
   4   chr4_58039572     ZHar    A    G        0      0        2 
   4   chr4_58039572   Sample    A    G        1      2        2 
   4   chr4_58044765     AAsi    T    G        0      0        2 
   4   chr4_58044765     AKia    T    G        0      0        2 
   4   chr4_58044765     AOna    T    G        0      0        2 
   4   chr4_58044765     ASom    T    G        0      0        2 
   4   chr4_58044765     HCab    T    G        1      2        2 
   4   chr4_58044765     HPrz    T    G        1      2        2 
   4   chr4_58044765     ZBoe    T    G        0      0        2 
   4   chr4_58044765     ZGre    T    G        0      0        2 
   4   chr4_58044765     ZHar    T    G        0      0        2 
   4   chr4_58044765   Sample    T    G        0      0        2 
   4   chr4_58050262     AAsi    T    G        0      0        2 
   4   chr4_58050262     AKia    T    G        0      0        2 
   4   chr4_58050262     AOna    T    G        0      0        2 
   4   chr4_58050262     ASom    T    G        0      0        2 
   4   chr4_58050262     HCab    T    G        0      0        2 
   4   chr4_58050262     HPrz    T    G        0      0        2 
   4   chr4_58050262     ZBoe    T    G        0      0        2 
   4   chr4_58050262     ZGre    T    G        1      2        2 
   4   chr4_58050262     ZHar    T    G        0      0        2 
   4   chr4_58050262   Sample    T    G        0      0        2 
   4   chr4_58060734     AAsi    G    C        0      0        2 
   4   chr4_58060734     AKia    G    C        0      0        2 
   4   chr4_58060734     AOna    G    C        0      0        2 
   4   chr4_58060734     ASom    G    C        0      0        2 
   4   chr4_58060734     HCab    G    C        1      2        2 
   4   chr4_58060734     HPrz    G    C        1      2        2 
   4   chr4_58060734     ZBoe    G    C        0      0        2 
   4   chr4_58060734     ZGre    G    C        0      0        2 
   4   chr4_58060734     ZHar    G    C        0      0        2 
   4   chr4_58060734   Sample    G    C        0      0        2 
   4   chr4_58064333     AAsi    A    G        1      2        2 
   4   chr4_58064333     AKia    A    G        0      0        2 
   4   chr4_58064333     AOna    A    G        0      0        2 
   4   chr4_58064333     ASom    A    G        1      2        2 
   4   chr4_58064333     HCab    A    G        0      0        2 
   4   chr4_58064333     HPrz    A    G        0      0        2 
   4   chr4_58064333     ZBoe    A    G        0      0        2 
   4   chr4_58064333     ZGre    A    G        0      0        2 
   4   chr4_58064333     ZHar    A    G        0      0        2 
   4   chr4_58064333   Sample    A    G        1      2        2 
   4   chr4_58074211     AAsi    A    G        0      0        2 
   4   chr4_58074211     AKia    A    G        0      0        2 
   4   chr4_58074211     AOna    A    G        0      0        2 
   4   chr4_58074211     ASom    A    G      0.5      1        2 
   4   chr4_58074211     HCab    A    G        0      0        2 
   4   chr4_58074211     HPrz    A    G        0      0        2 
   4   chr4_58074211     ZBoe    A    G        0      0        2 
   4   chr4_58074211     ZGre    A    G        0      0        2 
   4   chr4_58074211     ZHar    A    G        0      0        2 
   4   chr4_58074211   Sample    A    G        0      0        2 
   4   chr4_58074315     AAsi    G    T        0      0        2 
   4   chr4_58074315     AKia    G    T        0      0        2 
   4   chr4_58074315     AOna    G    T        0      0        2 
   4   chr4_58074315     ASom    G    T        0      0        2 
   4   chr4_58074315     HCab    G    T        0      0        2 
   4   chr4_58074315     HPrz    G    T        0      0        2 
   4   chr4_58074315     ZBoe    G    T      0.5      1        2 
   4   chr4_58074315     ZGre    G    T        0      0        2 
   4   chr4_58074315     ZHar    G    T        0      0        2 
   4   chr4_58074315   Sample    G    T        0      0        2 
   4   chr4_58077031     AAsi    C    T        0      0        2 
   4   chr4_58077031     AKia    C    T        0      0        2 
   4   chr4_58077031     AOna    C    T        0      0        2 
   4   chr4_58077031     ASom    C    T        0      0        2 
   4   chr4_58077031     HCab    C    T        0      0        2 
   4   chr4_58077031     HPrz    C    T        0      0        2 
   4   chr4_58077031     ZBoe    C    T        1      2        2 
   4   chr4_58077031     ZGre    C    T        1      2        2 
   4   chr4_58077031     ZHar    C    T        0      0        2 
   4   chr4_58077031   Sample    C    T        0      0        2 
   4   chr4_58077061     AAsi    G    A        1      2        2 
   4   chr4_58077061     AKia    G    A        0      0        2 
   4   chr4_58077061     AOna    G    A        0      0        2 
   4   chr4_58077061     ASom    G    A        1      2        2 
   4   chr4_58077061     HCab    G    A        0      0        2 
   4   chr4_58077061     HPrz    G    A        0      0        2 
   4   chr4_58077061     ZBoe    G    A        1      2        2 
   4   chr4_58077061     ZGre    G    A        1      2        2 
   4   chr4_58077061     ZHar    G    A        0      0        2 
   4   chr4_58077061   Sample    G    A        0      0        2 
   4   chr4_58081743     AAsi    A    T        0      0        2 
   4   chr4_58081743     AKia    A    T        0      0        2 
   4   chr4_58081743     AOna    A    T        0      0        2 
   4   chr4_58081743     ASom    A    T        0      0        2 
   4   chr4_58081743     HCab    A    T        0      0        2 
   4   chr4_58081743     HPrz    A    T        0      0        2 
   4   chr4_58081743     ZBoe    A    T        0      0        2 
   4   chr4_58081743     ZGre    A    T        0      0        2 
   4   chr4_58081743     ZHar    A    T        1      2        2 
   4   chr4_58081743   Sample    A    T        0      0        2 
   4   chr4_58100085     AAsi    A    C        0      0        2 
   4   chr4_58100085     AKia    A    C        0      0        2 
   4   chr4_58100085     AOna    A    C        0      0        2 
   4   chr4_58100085     ASom    A    C        0      0        2 
   4   chr4_58100085     HCab    A    C        1      2        2 
   4   chr4_58100085     HPrz    A    C        1      2        2 
   4   chr4_58100085     ZBoe    A    C        0      0        2 
   4   chr4_58100085     ZGre    A    C        0      0        2 
   4   chr4_58100085     ZHar    A    C        0      0        2 
   4   chr4_58100085   Sample    A    C        0      0        2 
   4   chr4_58102969     AAsi    G    A        0      0        2 
   4   chr4_58102969     AKia    G    A        0      0        2 
   4   chr4_58102969     AOna    G    A      0.5      1        2 
   4   chr4_58102969     ASom    G    A        0      0        2 
   4   chr4_58102969     HCab    G    A        0      0        2 
   4   chr4_58102969     HPrz    G    A        0      0        2 
   4   chr4_58102969     ZBoe    G    A        0      0        2 
   4   chr4_58102969     ZGre    G    A        0      0        2 
   4   chr4_58102969     ZHar    G    A        0      0        2 
   4   chr4_58102969   Sample    G    A        0      0        2 
   4   chr4_58105213     AAsi    T    C        0      0        2 
   4   chr4_58105213     AKia    T    C        0      0        2 
   4   chr4_58105213     AOna    T    C        0      0        2 
   4   chr4_58105213     ASom    T    C        0      0        2 
   4   chr4_58105213     HCab    T    C        1      2        2 
   4   chr4_58105213     HPrz    T    C        0      0        2 
   4   chr4_58105213     ZBoe    T    C        0      0        2 
   4   chr4_58105213     ZGre    T    C        0      0        2 
   4   chr4_58105213     ZHar    T    C        0      0        2 
   4   chr4_58105213   Sample    T    C        0      0        2 
   4   chr4_58109579     AAsi    A    C        0      0        2 
   4   chr4_58109579     AKia    A    C        0      0        2 
   4   chr4_58109579     AOna    A    C        0      0        2 
   4   chr4_58109579     ASom    A    C        0      0        2 
   4   chr4_58109579     HCab    A    C        0      0        2 
   4   chr4_58109579     HPrz    A    C        0      0        2 
   4   chr4_58109579     ZBoe    A    C        0      0        2 
   4   chr4_58109579     ZGre    A    C      0.5      1        2 
   4   chr4_58109579     ZHar    A    C        0      0        2 
   4   chr4_58109579   Sample    A    C        0      0        2 
   4   chr4_58113913     AAsi    G    A        0      0        2 
   4   chr4_58113913     AKia    G    A        0      0        2 
   4   chr4_58113913     AOna    G    A        0      0        2 
   4   chr4_58113913     ASom    G    A        0      0        2 
   4   chr4_58113913     HCab    G    A        1      2        2 
   4   chr4_58113913     HPrz    G    A        1      2        2 
   4   chr4_58113913     ZBoe    G    A        0      0        2 
   4   chr4_58113913     ZGre    G    A        0      0        2 
   4   chr4_58113913     ZHar    G    A        0      0        2 
   4   chr4_58113913   Sample    G    A        0      0        2 
   4   chr4_58114292     AAsi    G    A        0      0        2 
   4   chr4_58114292     AKia    G    A        0      0        2 
   4   chr4_58114292     AOna    G    A        0      0        2 
   4   chr4_58114292     ASom    G    A        0      0        2 
   4   chr4_58114292     HCab    G    A        0      0        2 
   4   chr4_58114292     HPrz    G    A        0      0        2 
   4   chr4_58114292     ZBoe    G    A        1      2        2 
   4   chr4_58114292     ZGre    G    A        0      0        2 
   4   chr4_58114292     ZHar    G    A        0      0        2 
   4   chr4_58114292   Sample    G    A        0      0        2 
   4   chr4_58117076     AAsi    C    G        0      0        2 
   4   chr4_58117076     AKia    C    G        0      0        2 
   4   chr4_58117076     AOna    C    G        0      0        2 
   4   chr4_58117076     ASom    C    G        0      0        2 
   4   chr4_58117076     HCab    C    G        0      0        2 
   4   chr4_58117076     HPrz    C    G        1      2        2 
   4   chr4_58117076     ZBoe    C    G        0      0        2 
   4   chr4_58117076     ZGre    C    G        0      0        2 
   4   chr4_58117076     ZHar    C    G        0      0        2 
   4   chr4_58117076   Sample    C    G        0      0        2 
   4   chr4_58119740     AAsi    C    T        0      0        2 
   4   chr4_58119740     AKia    C    T        0      0        2 
   4   chr4_58119740     AOna    C    T        0      0        2 
   4   chr4_58119740     ASom    C    T        0      0        2 
   4   chr4_58119740     HCab    C    T        1      2        2 
   4   chr4_58119740     HPrz    C    T        1      2        2 
   4   chr4_58119740     ZBoe    C    T        0      0        2 
   4   chr4_58119740     ZGre    C    T        0      0        2 
   4   chr4_58119740     ZHar    C    T        0      0        2 
   4   chr4_58119740   Sample    C    T        0      0        2 
   4   chr4_58120329     AAsi    T    A        0      0        2 
   4   chr4_58120329     AKia    T    A        0      0        2 
   4   chr4_58120329     AOna    T    A        0      0        2 
   4   chr4_58120329     ASom    T    A        0      0        2 
   4   chr4_58120329     HCab    T    A        0      0        2 
   4   chr4_58120329     HPrz    T    A        0      0        2 
   4   chr4_58120329     ZBoe    T    A      0.5      1        2 
   4   chr4_58120329     ZGre    T    A        0      0        2 
   4   chr4_58120329     ZHar    T    A        0      0        2 
   4   chr4_58120329   Sample    T    A        0      0        2 
   4   chr4_58121021     AAsi    T    C        0      0        2 
   4   chr4_58121021     AKia    T    C        0      0        2 
   4   chr4_58121021     AOna    T    C        0      0        2 
   4   chr4_58121021     ASom    T    C        0      0        2 
   4   chr4_58121021     HCab    T    C        1      2        2 
   4   chr4_58121021     HPrz    T    C        1      2        2 
   4   chr4_58121021     ZBoe    T    C        0      0        2 
   4   chr4_58121021     ZGre    T    C        0      0        2 
   4   chr4_58121021     ZHar    T    C        0      0        2 
   4   chr4_58121021   Sample    T    C        0      0        2 
   4   chr4_58124188     AAsi    G    A        0      0        2 
   4   chr4_58124188     AKia    G    A        0      0        2 
   4   chr4_58124188     AOna    G    A        0      0        2 
   4   chr4_58124188     ASom    G    A        0      0        2 
   4   chr4_58124188     HCab    G    A        0      0        2 
   4   chr4_58124188     HPrz    G    A        0      0        2 
   4   chr4_58124188     ZBoe    G    A      0.5      1        2 
   4   chr4_58124188     ZGre    G    A        0      0        2 
   4   chr4_58124188     ZHar    G    A        0      0        2 
   4   chr4_58124188   Sample    G    A        0      0        2 
   4   chr4_58141642     AAsi    A    G        0      0        2 
   4   chr4_58141642     AKia    A    G        0      0        2 
   4   chr4_58141642     AOna    A    G        0      0        2 
   4   chr4_58141642     ASom    A    G        0      0        2 
   4   chr4_58141642     HCab    A    G        1      2        2 
   4   chr4_58141642     HPrz    A    G        1      2        2 
   4   chr4_58141642     ZBoe    A    G        0      0        2 
   4   chr4_58141642     ZGre    A    G        0      0        2 
   4   chr4_58141642     ZHar    A    G        0      0        2 
   4   chr4_58141642   Sample    A    G        0      0        2 
   4   chr4_58145070     AAsi    A    T        1      2        2 
   4   chr4_58145070     AKia    A    T        0      0        2 
   4   chr4_58145070     AOna    A    T        0      0        2 
   4   chr4_58145070     ASom    A    T        1      2        2 
   4   chr4_58145070     HCab    A    T        0      0        2 
   4   chr4_58145070     HPrz    A    T        0      0        2 
   4   chr4_58145070     ZBoe    A    T        0      0        2 
   4   chr4_58145070     ZGre    A    T        0      0        2 
   4   chr4_58145070     ZHar    A    T        0      0        2 
   4   chr4_58145070   Sample    A    T        1      2        2 
   4   chr4_58147706     AAsi    A    G        0      0        2 
   4   chr4_58147706     AKia    A    G      0.5      1        2 
   4   chr4_58147706     AOna    A    G        0      0        2 
   4   chr4_58147706     ASom    A    G        0      0        2 
   4   chr4_58147706     HCab    A    G        0      0        2 
   4   chr4_58147706     HPrz    A    G        0      0        2 
   4   chr4_58147706     ZBoe    A    G        0      0        2 
   4   chr4_58147706     ZGre    A    G        0      0        2 
   4   chr4_58147706     ZHar    A    G        0      0        2 
   4   chr4_58147706   Sample    A    G        0      0        2 
   4   chr4_58152690     AAsi    T    A        0      0        2 
   4   chr4_58152690     AKia    T    A        0      0        2 
   4   chr4_58152690     AOna    T    A        0      0        2 
   4   chr4_58152690     ASom    T    A        0      0        2 
   4   chr4_58152690     HCab    T    A        1      2        2 
   4   chr4_58152690     HPrz    T    A        1      2        2 
   4   chr4_58152690     ZBoe    T    A        0      0        2 
   4   chr4_58152690     ZGre    T    A        0      0        2 
   4   chr4_58152690     ZHar    T    A        0      0        2 
   4   chr4_58152690   Sample    T    A        0      0        2 
   4   chr4_58153055     AAsi    C    A        0      0        2 
   4   chr4_58153055     AKia    C    A        0      0        2 
   4   chr4_58153055     AOna    C    A        0      0        2 
   4   chr4_58153055     ASom    C    A        0      0        2 
   4   chr4_58153055     HCab    C    A        0      0        2 
   4   chr4_58153055     HPrz    C    A        0      0        2 
   4   chr4_58153055     ZBoe    C    A      0.5      1        2 
   4   chr4_58153055     ZGre    C    A        0      0        2 
   4   chr4_58153055     ZHar    C    A        0      0        2 
   4   chr4_58153055   Sample    C    A        0      0        2 
   4   chr4_58156310     AAsi    G    C        1      2        2 
   4   chr4_58156310     AKia    G    C        0      0        2 
   4   chr4_58156310     AOna    G    C        0      0        2 
   4   chr4_58156310     ASom    G    C        0      0        2 
   4   chr4_58156310     HCab    G    C        0      0        2 
   4   chr4_58156310     HPrz    G    C        0      0        2 
   4   chr4_58156310     ZBoe    G    C        0      0        2 
   4   chr4_58156310     ZGre    G    C        0      0        2 
   4   chr4_58156310     ZHar    G    C        0      0        2 
   4   chr4_58156310   Sample    G    C        0      0        2 
   4   chr4_58156942     AAsi    A    G        0      0        2 
   4   chr4_58156942     AKia    A    G        0      0        2 
   4   chr4_58156942     AOna    A    G        1      2        2 
   4   chr4_58156942     ASom    A    G        0      0        2 
   4   chr4_58156942     HCab    A    G        0      0        2 
   4   chr4_58156942     HPrz    A    G        0      0        2 
   4   chr4_58156942     ZBoe    A    G        0      0        2 
   4   chr4_58156942     ZGre    A    G        0      0        2 
   4   chr4_58156942     ZHar    A    G        0      0        2 
   4   chr4_58156942   Sample    A    G        0      0        2 
   4   chr4_58162468     AAsi    T    C        0      0        2 
   4   chr4_58162468     AKia    T    C        1      2        2 
   4   chr4_58162468     AOna    T    C      0.5      1        2 
   4   chr4_58162468     ASom    T    C        0      0        2 
   4   chr4_58162468     HCab    T    C        0      0        2 
   4   chr4_58162468     HPrz    T    C        0      0        2 
   4   chr4_58162468     ZBoe    T    C        0      0        2 
   4   chr4_58162468     ZGre    T    C        0      0        2 
   4   chr4_58162468     ZHar    T    C        0      0        2 
   4   chr4_58162468   Sample    T    C        0      0        2 
   4   chr4_58164896     AAsi    G    A        0      0        2 
   4   chr4_58164896     AKia    G    A        1      2        2 
   4   chr4_58164896     AOna    G    A        1      2        2 
   4   chr4_58164896     ASom    G    A        0      0        2 
   4   chr4_58164896     HCab    G    A        0      0        2 
   4   chr4_58164896     HPrz    G    A        0      0        2 
   4   chr4_58164896     ZBoe    G    A        0      0        2 
   4   chr4_58164896     ZGre    G    A        0      0        2 
   4   chr4_58164896     ZHar    G    A        0      0        2 
   4   chr4_58164896   Sample    G    A        0      0        2 
   4   chr4_58179350     AAsi    C    A        0      0        2 
   4   chr4_58179350     AKia    C    A        0      0        2 
   4   chr4_58179350     AOna    C    A        0      0        2 
   4   chr4_58179350     ASom    C    A        0      0        2 
   4   chr4_58179350     HCab    C    A        1      2        2 
   4   chr4_58179350     HPrz    C    A        1      2        2 
   4   chr4_58179350     ZBoe    C    A        0      0        2 
   4   chr4_58179350     ZGre    C    A        0      0        2 
   4   chr4_58179350     ZHar    C    A        0      0        2 
   4   chr4_58179350   Sample    C    A        0      0        2 
   4   chr4_58187232     AAsi    T    C        1      2        2 
   4   chr4_58187232     AKia    T    C        0      0        2 
   4   chr4_58187232     AOna    T    C        0      0        2 
   4   chr4_58187232     ASom    T    C        1      2        2 
   4   chr4_58187232     HCab    T    C        0      0        2 
   4   chr4_58187232     HPrz    T    C        0      0        2 
   4   chr4_58187232     ZBoe    T    C        0      0        2 
   4   chr4_58187232     ZGre    T    C        0      0        2 
   4   chr4_58187232     ZHar    T    C        0      0        2 
   4   chr4_58187232   Sample    T    C        1      2        2 
   4   chr4_58196300     AAsi    C    G        0      0        2 
   4   chr4_58196300     AKia    C    G        0      0        2 
   4   chr4_58196300     AOna    C    G        0      0        2 
   4   chr4_58196300     ASom    C    G        0      0        2 
   4   chr4_58196300     HCab    C    G        0      0        2 
   4   chr4_58196300     HPrz    C    G        0      0        2 
   4   chr4_58196300     ZBoe    C    G        0      0        2 
   4   chr4_58196300     ZGre    C    G        0      0        2 
   4   chr4_58196300     ZHar    C    G      0.5      1        2 
   4   chr4_58196300   Sample    C    G        0      0        2 
   4   chr4_58201445     AAsi    C    G        1      2        2 
   4   chr4_58201445     AKia    C    G        0      0        2 
   4   chr4_58201445     AOna    C    G        0      0        2 
   4   chr4_58201445     ASom    C    G        0      0        2 
   4   chr4_58201445     HCab    C    G        0      0        2 
   4   chr4_58201445     HPrz    C    G        0      0        2 
   4   chr4_58201445     ZBoe    C    G        0      0        2 
   4   chr4_58201445     ZGre    C    G        0      0        2 
   4   chr4_58201445     ZHar    C    G        0      0        2 
   4   chr4_58201445   Sample    C    G        1      2        2 
   4   chr4_58202042     AAsi    C    G        0      0        2 
   4   chr4_58202042     AKia    C    G        0      0        2 
   4   chr4_58202042     AOna    C    G        0      0        2 
   4   chr4_58202042     ASom    C    G        0      0        2 
   4   chr4_58202042     HCab    C    G        0      0        2 
   4   chr4_58202042     HPrz    C    G        0      0        2 
   4   chr4_58202042     ZBoe    C    G        0      0        2 
   4   chr4_58202042     ZGre    C    G        0      0        2 
   4   chr4_58202042     ZHar    C    G        1      2        2 
   4   chr4_58202042   Sample    C    G        0      0        2 
   4   chr4_58212482     AAsi    A    G        0      0        2 
   4   chr4_58212482     AKia    A    G        0      0        2 
   4   chr4_58212482     AOna    A    G        0      0        2 
   4   chr4_58212482     ASom    A    G        0      0        2 
   4   chr4_58212482     HCab    A    G        1      2        2 
   4   chr4_58212482     HPrz    A    G        1      2        2 
   4   chr4_58212482     ZBoe    A    G        0      0        2 
   4   chr4_58212482     ZGre    A    G        0      0        2 
   4   chr4_58212482     ZHar    A    G        0      0        2 
   4   chr4_58212482   Sample    A    G        0      0        2 
   4   chr4_58213214     AAsi    T    G        0      0        2 
   4   chr4_58213214     AKia    T    G        1      2        2 
   4   chr4_58213214     AOna    T    G        1      2        2 
   4   chr4_58213214     ASom    T    G        0      0        2 
   4   chr4_58213214     HCab    T    G        0      0        2 
   4   chr4_58213214     HPrz    T    G        0      0        2 
   4   chr4_58213214     ZBoe    T    G        0      0        2 
   4   chr4_58213214     ZGre    T    G        0      0        2 
   4   chr4_58213214     ZHar    T    G        0      0        2 
   4   chr4_58213214   Sample    T    G        0      0        2 
   4   chr4_58215459     AAsi    T    G        0      0        2 
   4   chr4_58215459     AKia    T    G        1      2        2 
   4   chr4_58215459     AOna    T    G        1      2        2 
   4   chr4_58215459     ASom    T    G        0      0        2 
   4   chr4_58215459     HCab    T    G        0      0        2 
   4   chr4_58215459     HPrz    T    G        0      0        2 
   4   chr4_58215459     ZBoe    T    G        0      0        2 
   4   chr4_58215459     ZGre    T    G        0      0        2 
   4   chr4_58215459     ZHar    T    G        0      0        2 
   4   chr4_58215459   Sample    T    G        0      0        2 
   4   chr4_58220437     AAsi    C    T        0      0        2 
   4   chr4_58220437     AKia    C    T        0      0        2 
   4   chr4_58220437     AOna    C    T        0      0        2 
   4   chr4_58220437     ASom    C    T        0      0        2 
   4   chr4_58220437     HCab    C    T        1      2        2 
   4   chr4_58220437     HPrz    C    T        1      2        2 
   4   chr4_58220437     ZBoe    C    T        0      0        2 
   4   chr4_58220437     ZGre    C    T        0      0        2 
   4   chr4_58220437     ZHar    C    T        0      0        2 
   4   chr4_58220437   Sample    C    T        0      0        2 
   4   chr4_58224412     AAsi    G    A        0      0        2 
   4   chr4_58224412     AKia    G    A        1      2        2 
   4   chr4_58224412     AOna    G    A        0      0        2 
   4   chr4_58224412     ASom    G    A        0      0        2 
   4   chr4_58224412     HCab    G    A        0      0        2 
   4   chr4_58224412     HPrz    G    A        0      0        2 
   4   chr4_58224412     ZBoe    G    A        0      0        2 
   4   chr4_58224412     ZGre    G    A        0      0        2 
   4   chr4_58224412     ZHar    G    A        0      0        2 
   4   chr4_58224412   Sample    G    A        0      0        2 
   4   chr4_58243958     AAsi    T    G        0      0        2 
   4   chr4_58243958     AKia    T    G        1      2        2 
   4   chr4_58243958     AOna    T    G        0      0        2 
   4   chr4_58243958     ASom    T    G        0      0        2 
   4   chr4_58243958     HCab    T    G        0      0        2 
   4   chr4_58243958     HPrz    T    G        0      0        2 
   4   chr4_58243958     ZBoe    T    G        0      0        2 
   4   chr4_58243958     ZGre    T    G        0      0        2 
   4   chr4_58243958     ZHar    T    G        0      0        2 
   4   chr4_58243958   Sample    T    G        0      0        2 
   4   chr4_58256788     AAsi    A    T        0      0        2 
   4   chr4_58256788     AKia    A    T        0      0        2 
   4   chr4_58256788     AOna    A    T        0      0        2 
   4   chr4_58256788     ASom    A    T        0      0        2 
   4   chr4_58256788     HCab    A    T        0      0        2 
   4   chr4_58256788     HPrz    A    T        1      2        2 
   4   chr4_58256788     ZBoe    A    T        0      0        2 
   4   chr4_58256788     ZGre    A    T        0      0        2 
   4   chr4_58256788     ZHar    A    T        0      0        2 
   4   chr4_58256788   Sample    A    T        0      0        2 
   4   chr4_58263837     AAsi    G    A        0      0        2 
   4   chr4_58263837     AKia    G    A        0      0        2 
   4   chr4_58263837     AOna    G    A        0      0        2 
   4   chr4_58263837     ASom    G    A        0      0        2 
   4   chr4_58263837     HCab    G    A        1      2        2 
   4   chr4_58263837     HPrz    G    A        1      2        2 
   4   chr4_58263837     ZBoe    G    A        0      0        2 
   4   chr4_58263837     ZGre    G    A        0      0        2 
   4   chr4_58263837     ZHar    G    A        0      0        2 
   4   chr4_58263837   Sample    G    A        0      0        2 
   4   chr4_58264697     AAsi    G    A        0      0        2 
   4   chr4_58264697     AKia    G    A        0      0        2 
   4   chr4_58264697     AOna    G    A        0      0        2 
   4   chr4_58264697     ASom    G    A        0      0        2 
   4   chr4_58264697     HCab    G    A        0      0        2 
   4   chr4_58264697     HPrz    G    A        0      0        2 
   4   chr4_58264697     ZBoe    G    A      0.5      1        2 
   4   chr4_58264697     ZGre    G    A        0      0        2 
   4   chr4_58264697     ZHar    G    A        0      0        2 
   4   chr4_58264697   Sample    G    A        0      0        2 
   4   chr4_58268232     AAsi    T    C        0      0        2 
   4   chr4_58268232     AKia    T    C        0      0        2 
   4   chr4_58268232     AOna    T    C        0      0        2 
   4   chr4_58268232     ASom    T    C        0      0        2 
   4   chr4_58268232     HCab    T    C        1      2        2 
   4   chr4_58268232     HPrz    T    C        1      2        2 
   4   chr4_58268232     ZBoe    T    C        0      0        2 
   4   chr4_58268232     ZGre    T    C        0      0        2 
   4   chr4_58268232     ZHar    T    C        0      0        2 
   4   chr4_58268232   Sample    T    C        0      0        2 
   4   chr4_58283910     AAsi    A    G        0      0        2 
   4   chr4_58283910     AKia    A    G        0      0        2 
   4   chr4_58283910     AOna    A    G        0      0        2 
   4   chr4_58283910     ASom    A    G        0      0        2 
   4   chr4_58283910     HCab    A    G        0      0        2 
   4   chr4_58283910     HPrz    A    G        0      0        2 
   4   chr4_58283910     ZBoe    A    G        0      0        2 
   4   chr4_58283910     ZGre    A    G        0      0        2 
   4   chr4_58283910     ZHar    A    G        1      2        2 
   4   chr4_58283910   Sample    A    G        0      0        2 
   4   chr4_58288502     AAsi    G    A        0      0        2 
   4   chr4_58288502     AKia    G    A        0      0        2 
   4   chr4_58288502     AOna    G    A        0      0        2 
   4   chr4_58288502     ASom    G    A        0      0        2 
   4   chr4_58288502     HCab    G    A        0      0        2 
   4   chr4_58288502     HPrz    G    A        0      0        2 
   4   chr4_58288502     ZBoe    G    A      0.5      1        2 
   4   chr4_58288502     ZGre    G    A        0      0        2 
   4   chr4_58288502     ZHar    G    A        0      0        2 
   4   chr4_58288502   Sample    G    A        0      0        2 
   4   chr4_58298314     AAsi    C    T        0      0        2 
   4   chr4_58298314     AKia    C    T        0      0        2 
   4   chr4_58298314     AOna    C    T        0      0        2 
   4   chr4_58298314     ASom    C    T        0      0        2 
   4   chr4_58298314     HCab    C    T        1      2        2 
   4   chr4_58298314     HPrz    C    T        1      2        2 
   4   chr4_58298314     ZBoe    C    T        0      0        2 
   4   chr4_58298314     ZGre    C    T        0      0        2 
   4   chr4_58298314     ZHar    C    T        0      0        2 
   4   chr4_58298314   Sample    C    T        0      0        2 
   4   chr4_58300015     AAsi    A    C        1      2        2 
   4   chr4_58300015     AKia    A    C        0      0        2 
   4   chr4_58300015     AOna    A    C        0      0        2 
   4   chr4_58300015     ASom    A    C        0      0        2 
   4   chr4_58300015     HCab    A    C        0      0        2 
   4   chr4_58300015     HPrz    A    C        0      0        2 
   4   chr4_58300015     ZBoe    A    C        0      0        2 
   4   chr4_58300015     ZGre    A    C        0      0        2 
   4   chr4_58300015     ZHar    A    C        0      0        2 
   4   chr4_58300015   Sample    A    C        1      2        2 
   4   chr4_58301537     AAsi    T    C        0      0        2 
   4   chr4_58301537     AKia    T    C        0      0        2 
   4   chr4_58301537     AOna    T    C      0.5      1        2 
   4   chr4_58301537     ASom    T    C        0      0        2 
   4   chr4_58301537     HCab    T    C        0      0        2 
   4   chr4_58301537     HPrz    T    C        0      0        2 
   4   chr4_58301537     ZBoe    T    C        0      0        2 
   4   chr4_58301537     ZGre    T    C        0      0        2 
   4   chr4_58301537     ZHar    T    C        0      0        2 
   4   chr4_58301537   Sample    T    C        0      0        2 
   4   chr4_58302414     AAsi    T    C        1      2        2 
   4   chr4_58302414     AKia    T    C        0      0        2 
   4   chr4_58302414     AOna    T    C        0      0        2 
   4   chr4_58302414     ASom    T    C        1      2        2 
   4   chr4_58302414     HCab    T    C        0      0        2 
   4   chr4_58302414     HPrz    T    C        0      0        2 
   4   chr4_58302414     ZBoe    T    C        0      0        2 
   4   chr4_58302414     ZGre    T    C        0      0        2 
   4   chr4_58302414     ZHar    T    C        0      0        2 
   4   chr4_58302414   Sample    T    C        1      2        2 
   4   chr4_58304222     AAsi    A    T        0      0        2 
   4   chr4_58304222     AKia    A    T        0      0        2 
   4   chr4_58304222     AOna    A    T        0      0        2 
   4   chr4_58304222     ASom    A    T        0      0        2 
   4   chr4_58304222     HCab    A    T        1      2        2 
   4   chr4_58304222     HPrz    A    T        1      2        2 
   4   chr4_58304222     ZBoe    A    T        0      0        2 
   4   chr4_58304222     ZGre    A    T        0      0        2 
   4   chr4_58304222     ZHar    A    T        0      0        2 
   4   chr4_58304222   Sample    A    T        0      0        2 
   4   chr4_58305569     AAsi    A    T        0      0        2 
   4   chr4_58305569     AKia    A    T        0      0        2 
   4   chr4_58305569     AOna    A    T        0      0        2 
   4   chr4_58305569     ASom    A    T        0      0        2 
   4   chr4_58305569     HCab    A    T        0      0        2 
   4   chr4_58305569     HPrz    A    T        0      0        2 
   4   chr4_58305569     ZBoe    A    T      0.5      1        2 
   4   chr4_58305569     ZGre    A    T        0      0        2 
   4   chr4_58305569     ZHar    A    T        0      0        2 
   4   chr4_58305569   Sample    A    T        0      0        2 
   4   chr4_58312448     AAsi    A    T        0      0        2 
   4   chr4_58312448     AKia    A    T        0      0        2 
   4   chr4_58312448     AOna    A    T      0.5      1        2 
   4   chr4_58312448     ASom    A    T        0      0        2 
   4   chr4_58312448     HCab    A    T        0      0        2 
   4   chr4_58312448     HPrz    A    T        0      0        2 
   4   chr4_58312448     ZBoe    A    T        0      0        2 
   4   chr4_58312448     ZGre    A    T        0      0        2 
   4   chr4_58312448     ZHar    A    T        0      0        2 
   4   chr4_58312448   Sample    A    T        0      0        2 
   4   chr4_58312519     AAsi    A    T        0      0        2 
   4   chr4_58312519     AKia    A    T        1      2        2 
   4   chr4_58312519     AOna    A    T        1      2        2 
   4   chr4_58312519     ASom    A    T        0      0        2 
   4   chr4_58312519     HCab    A    T        0      0        2 
   4   chr4_58312519     HPrz    A    T        0      0        2 
   4   chr4_58312519     ZBoe    A    T        0      0        2 
   4   chr4_58312519     ZGre    A    T        0      0        2 
   4   chr4_58312519     ZHar    A    T        0      0        2 
   4   chr4_58312519   Sample    A    T        0      0        2 
   4   chr4_58318380     AAsi    C    A        0      0        2 
   4   chr4_58318380     AKia    C    A        0      0        2 
   4   chr4_58318380     AOna    C    A        0      0        2 
   4   chr4_58318380     ASom    C    A        0      0        2 
   4   chr4_58318380     HCab    C    A        1      2        2 
   4   chr4_58318380     HPrz    C    A        0      0        2 
   4   chr4_58318380     ZBoe    C    A        0      0        2 
   4   chr4_58318380     ZGre    C    A        0      0        2 
   4   chr4_58318380     ZHar    C    A        0      0        2 
   4   chr4_58318380   Sample    C    A        0      0        2 
   4   chr4_58318959     AAsi    C    A        0      0        2 
   4   chr4_58318959     AKia    C    A        0      0        2 
   4   chr4_58318959     AOna    C    A        0      0        2 
   4   chr4_58318959     ASom    C    A        0      0        2 
   4   chr4_58318959     HCab    C    A        0      0        2 
   4   chr4_58318959     HPrz    C    A      0.5      1        2 
   4   chr4_58318959     ZBoe    C    A        0      0        2 
   4   chr4_58318959     ZGre    C    A        0      0        2 
   4   chr4_58318959     ZHar    C    A        0      0        2 
   4   chr4_58318959   Sample    C    A        0      0        2 
   4   chr4_58334257     AAsi    G    C        0      0        2 
   4   chr4_58334257     AKia    G    C        0      0        2 
   4   chr4_58334257     AOna    G    C        0      0        2 
   4   chr4_58334257     ASom    G    C        0      0        2 
   4   chr4_58334257     HCab    G    C        0      0        2 
   4   chr4_58334257     HPrz    G    C        0      0        2 
   4   chr4_58334257     ZBoe    G    C        0      0        2 
   4   chr4_58334257     ZGre    G    C      0.5      1        2 
   4   chr4_58334257     ZHar    G    C        0      0        2 
   4   chr4_58334257   Sample    G    C        0      0        2 
   4   chr4_58342015     AAsi    T    C        0      0        2 
   4   chr4_58342015     AKia    T    C        0      0        2 
   4   chr4_58342015     AOna    T    C        0      0        2 
   4   chr4_58342015     ASom    T    C        0      0        2 
   4   chr4_58342015     HCab    T    C        0      0        2 
   4   chr4_58342015     HPrz    T    C        0      0        2 
   4   chr4_58342015     ZBoe    T    C        0      0        2 
   4   chr4_58342015     ZGre    T    C        0      0        2 
   4   chr4_58342015     ZHar    T    C        1      2        2 
   4   chr4_58342015   Sample    T    C        1      2        2 
   4   chr4_58343382     AAsi    A    G        0      0        2 
   4   chr4_58343382     AKia    A    G        0      0        2 
   4   chr4_58343382     AOna    A    G        0      0        2 
   4   chr4_58343382     ASom    A    G        0      0        2 
   4   chr4_58343382     HCab    A    G        0      0        2 
   4   chr4_58343382     HPrz    A    G      0.5      1        2 
   4   chr4_58343382     ZBoe    A    G        0      0        2 
   4   chr4_58343382     ZGre    A    G        0      0        2 
   4   chr4_58343382     ZHar    A    G        0      0        2 
   4   chr4_58343382   Sample    A    G        0      0        2 
   4   chr4_58344737     AAsi    G    A        0      0        2 
   4   chr4_58344737     AKia    G    A        0      0        2 
   4   chr4_58344737     AOna    G    A      0.5      1        2 
   4   chr4_58344737     ASom    G    A        0      0        2 
   4   chr4_58344737     HCab    G    A        0      0        2 
   4   chr4_58344737     HPrz    G    A        0      0        2 
   4   chr4_58344737     ZBoe    G    A        0      0        2 
   4   chr4_58344737     ZGre    G    A        0      0        2 
   4   chr4_58344737     ZHar    G    A        0      0        2 
   4   chr4_58344737   Sample    G    A        0      0        2 
   4   chr4_58347475     AAsi    C    T        0      0        2 
   4   chr4_58347475     AKia    C    T        0      0        2 
   4   chr4_58347475     AOna    C    T        0      0        2 
   4   chr4_58347475     ASom    C    T        0      0        2 
   4   chr4_58347475     HCab    C    T        1      2        2 
   4   chr4_58347475     HPrz    C    T        1      2        2 
   4   chr4_58347475     ZBoe    C    T        0      0        2 
   4   chr4_58347475     ZGre    C    T        0      0        2 
   4   chr4_58347475     ZHar    C    T        0      0        2 
   4   chr4_58347475   Sample    C    T        0      0        2 
   4   chr4_58349464     AAsi    T    C        0      0        2 
   4   chr4_58349464     AKia    T    C        0      0        2 
   4   chr4_58349464     AOna    T    C        0      0        2 
   4   chr4_58349464     ASom    T    C        0      0        2 
   4   chr4_58349464     HCab    T    C        1      2        2 
   4   chr4_58349464     HPrz    T    C        1      2        2 
   4   chr4_58349464     ZBoe    T    C        0      0        2 
   4   chr4_58349464     ZGre    T    C        0      0        2 
   4   chr4_58349464     ZHar    T    C        0      0        2 
   4   chr4_58349464   Sample    T    C        0      0        2 
   4   chr4_58365668     AAsi    A    G        0      0        2 
   4   chr4_58365668     AKia    A    G        0      0        2 
   4   chr4_58365668     AOna    A    G        0      0        2 
   4   chr4_58365668     ASom    A    G        0      0        2 
   4   chr4_58365668     HCab    A    G        0      0        2 
   4   chr4_58365668     HPrz    A    G        0      0        2 
   4   chr4_58365668     ZBoe    A    G      0.5      1        2 
   4   chr4_58365668     ZGre    A    G        0      0        2 
   4   chr4_58365668     ZHar    A    G        0      0        2 
   4   chr4_58365668   Sample    A    G        0      0        2 
   4   chr4_58371901     AAsi    C    T        0      0        2 
   4   chr4_58371901     AKia    C    T        0      0        2 
   4   chr4_58371901     AOna    C    T      0.5      1        2 
   4   chr4_58371901     ASom    C    T        0      0        2 
   4   chr4_58371901     HCab    C    T        0      0        2 
   4   chr4_58371901     HPrz    C    T        0      0        2 
   4   chr4_58371901     ZBoe    C    T        0      0        2 
   4   chr4_58371901     ZGre    C    T        0      0        2 
   4   chr4_58371901     ZHar    C    T        0      0        2 
   4   chr4_58371901   Sample    C    T        0      0        2 
   4   chr4_58373322     AAsi    A    G        0      0        2 
   4   chr4_58373322     AKia    A    G        0      0        2 
   4   chr4_58373322     AOna    A    G        0      0        2 
   4   chr4_58373322     ASom    A    G        0      0        2 
   4   chr4_58373322     HCab    A    G        1      2        2 
   4   chr4_58373322     HPrz    A    G        1      2        2 
   4   chr4_58373322     ZBoe    A    G        0      0        2 
   4   chr4_58373322     ZGre    A    G        0      0        2 
   4   chr4_58373322     ZHar    A    G        0      0        2 
   4   chr4_58373322   Sample    A    G        1      2        2 
   4   chr4_58382380     AAsi    T    C        0      0        2 
   4   chr4_58382380     AKia    T    C        0      0        2 
   4   chr4_58382380     AOna    T    C      0.5      1        2 
   4   chr4_58382380     ASom    T    C        0      0        2 
   4   chr4_58382380     HCab    T    C        0      0        2 
   4   chr4_58382380     HPrz    T    C        0      0        2 
   4   chr4_58382380     ZBoe    T    C        0      0        2 
   4   chr4_58382380     ZGre    T    C      0.5      1        2 
   4   chr4_58382380     ZHar    T    C        0      0        2 
   4   chr4_58382380   Sample    T    C        0      0        2 
   4   chr4_58384976     AAsi    A    G        0      0        2 
   4   chr4_58384976     AKia    A    G        0      0        2 
   4   chr4_58384976     AOna    A    G        0      0        2 
   4   chr4_58384976     ASom    A    G        0      0        2 
   4   chr4_58384976     HCab    A    G        1      2        2 
   4   chr4_58384976     HPrz    A    G        1      2        2 
   4   chr4_58384976     ZBoe    A    G        0      0        2 
   4   chr4_58384976     ZGre    A    G        0      0        2 
   4   chr4_58384976     ZHar    A    G        0      0        2 
   4   chr4_58384976   Sample    A    G        0      0        2 
   4   chr4_58391298     AAsi    A    G        0      0        2 
   4   chr4_58391298     AKia    A    G        0      0        2 
   4   chr4_58391298     AOna    A    G        0      0        2 
   4   chr4_58391298     ASom    A    G        0      0        2 
   4   chr4_58391298     HCab    A    G        1      2        2 
   4   chr4_58391298     HPrz    A    G        1      2        2 
   4   chr4_58391298     ZBoe    A    G        0      0        2 
   4   chr4_58391298     ZGre    A    G        0      0        2 
   4   chr4_58391298     ZHar    A    G        0      0        2 
   4   chr4_58391298   Sample    A    G        0      0        2 
   4   chr4_58391570     AAsi    T    A        0      0        2 
   4   chr4_58391570     AKia    T    A        0      0        2 
   4   chr4_58391570     AOna    T    A        0      0        2 
   4   chr4_58391570     ASom    T    A        0      0        2 
   4   chr4_58391570     HCab    T    A        1      2        2 
   4   chr4_58391570     HPrz    T    A        1      2        2 
   4   chr4_58391570     ZBoe    T    A        0      0        2 
   4   chr4_58391570     ZGre    T    A        0      0        2 
   4   chr4_58391570     ZHar    T    A        0      0        2 
   4   chr4_58391570   Sample    T    A        0      0        2 
   4   chr4_58396623     AAsi    T    C        0      0        2 
   4   chr4_58396623     AKia    T    C        0      0        2 
   4   chr4_58396623     AOna    T    C        0      0        2 
   4   chr4_58396623     ASom    T    C        0      0        2 
   4   chr4_58396623     HCab    T    C        0      0        2 
   4   chr4_58396623     HPrz    T    C        0      0        2 
   4   chr4_58396623     ZBoe    T    C        0      0        2 
   4   chr4_58396623     ZGre    T    C        0      0        2 
   4   chr4_58396623     ZHar    T    C        1      2        2 
   4   chr4_58396623   Sample    T    C        0      0        2 
   4   chr4_58411914     AAsi    A    G        0      0        2 
   4   chr4_58411914     AKia    A    G        0      0        2 
   4   chr4_58411914     AOna    A    G        0      0        2 
   4   chr4_58411914     ASom    A    G        0      0        2 
   4   chr4_58411914     HCab    A    G        0      0        2 
   4   chr4_58411914     HPrz    A    G        0      0        2 
   4   chr4_58411914     ZBoe    A    G        0      0        2 
   4   chr4_58411914     ZGre    A    G        0      0        2 
   4   chr4_58411914     ZHar    A    G        1      2        2 
   4   chr4_58411914   Sample    A    G        0      0        2 
   4   chr4_58419798     AAsi    A    G        0      0        2 
   4   chr4_58419798     AKia    A    G        0      0        2 
   4   chr4_58419798     AOna    A    G        0      0        2 
   4   chr4_58419798     ASom    A    G        0      0        2 
   4   chr4_58419798     HCab    A    G        1      2        2 
   4   chr4_58419798     HPrz    A    G        1      2        2 
   4   chr4_58419798     ZBoe    A    G        0      0        2 
   4   chr4_58419798     ZGre    A    G        0      0        2 
   4   chr4_58419798     ZHar    A    G        0      0        2 
   4   chr4_58419798   Sample    A    G        0      0        2 
   4   chr4_58419970     AAsi    A    G        0      0        2 
   4   chr4_58419970     AKia    A    G        0      0        2 
   4   chr4_58419970     AOna    A    G        0      0        2 
   4   chr4_58419970     ASom    A    G        0      0        2 
   4   chr4_58419970     HCab    A    G        0      0        2 
   4   chr4_58419970     HPrz    A    G      0.5      1        2 
   4   chr4_58419970     ZBoe    A    G        0      0        2 
   4   chr4_58419970     ZGre    A    G        0      0        2 
   4   chr4_58419970     ZHar    A    G        0      0        2 
   4   chr4_58419970   Sample    A    G        0      0        2 
   4   chr4_58424436     AAsi    G    A        0      0        2 
   4   chr4_58424436     AKia    G    A        0      0        2 
   4   chr4_58424436     AOna    G    A        0      0        2 
   4   chr4_58424436     ASom    G    A        0      0        2 
   4   chr4_58424436     HCab    G    A        0      0        2 
   4   chr4_58424436     HPrz    G    A        0      0        2 
   4   chr4_58424436     ZBoe    G    A        1      2        2 
   4   chr4_58424436     ZGre    G    A        0      0        2 
   4   chr4_58424436     ZHar    G    A        1      2        2 
   4   chr4_58424436   Sample    G    A        0      0        2 
   4   chr4_58430884     AAsi    T    C        0      0        2 
   4   chr4_58430884     AKia    T    C        1      2        2 
   4   chr4_58430884     AOna    T    C        0      0        2 
   4   chr4_58430884     ASom    T    C        0      0        2 
   4   chr4_58430884     HCab    T    C        0      0        2 
   4   chr4_58430884     HPrz    T    C        0      0        2 
   4   chr4_58430884     ZBoe    T    C        0      0        2 
   4   chr4_58430884     ZGre    T    C        0      0        2 
   4   chr4_58430884     ZHar    T    C        0      0        2 
   4   chr4_58430884   Sample    T    C        0      0        2 
   4   chr4_58433260     AAsi    T    C      0.5      1        2 
   4   chr4_58433260     AKia    T    C        0      0        2 
   4   chr4_58433260     AOna    T    C        0      0        2 
   4   chr4_58433260     ASom    T    C        0      0        2 
   4   chr4_58433260     HCab    T    C        0      0        2 
   4   chr4_58433260     HPrz    T    C        0      0        2 
   4   chr4_58433260     ZBoe    T    C        0      0        2 
   4   chr4_58433260     ZGre    T    C        0      0        2 
   4   chr4_58433260     ZHar    T    C        0      0        2 
   4   chr4_58433260   Sample    T    C        1      2        2 
   4   chr4_58437720     AAsi    T    C        0      0        2 
   4   chr4_58437720     AKia    T    C        0      0        2 
   4   chr4_58437720     AOna    T    C        0      0        2 
   4   chr4_58437720     ASom    T    C        0      0        2 
   4   chr4_58437720     HCab    T    C        1      2        2 
   4   chr4_58437720     HPrz    T    C        1      2        2 
   4   chr4_58437720     ZBoe    T    C        0      0        2 
   4   chr4_58437720     ZGre    T    C        0      0        2 
   4   chr4_58437720     ZHar    T    C        0      0        2 
   4   chr4_58437720   Sample    T    C        0      0        2 
   4   chr4_58438942     AAsi    T    C        0      0        2 
   4   chr4_58438942     AKia    T    C        0      0        2 
   4   chr4_58438942     AOna    T    C      0.5      1        2 
   4   chr4_58438942     ASom    T    C        0      0        2 
   4   chr4_58438942     HCab    T    C        0      0        2 
   4   chr4_58438942     HPrz    T    C        0      0        2 
   4   chr4_58438942     ZBoe    T    C        0      0        2 
   4   chr4_58438942     ZGre    T    C        0      0        2 
   4   chr4_58438942     ZHar    T    C        0      0        2 
   4   chr4_58438942   Sample    T    C        0      0        2 
   4   chr4_58447732     AAsi    T    C        0      0        2 
   4   chr4_58447732     AKia    T    C        0      0        2 
   4   chr4_58447732     AOna    T    C        0      0        2 
   4   chr4_58447732     ASom    T    C        0      0        2 
   4   chr4_58447732     HCab    T    C        1      2        2 
   4   chr4_58447732     HPrz    T    C        1      2        2 
   4   chr4_58447732     ZBoe    T    C        0      0        2 
   4   chr4_58447732     ZGre    T    C        0      0        2 
   4   chr4_58447732     ZHar    T    C        0      0        2 
   4   chr4_58447732   Sample    T    C        0      0        2 
   4   chr4_58452014     AAsi    C    T        0      0        2 
   4   chr4_58452014     AKia    C    T        0      0        2 
   4   chr4_58452014     AOna    C    T        0      0        2 
   4   chr4_58452014     ASom    C    T        0      0        2 
   4   chr4_58452014     HCab    C    T        1      2        2 
   4   chr4_58452014     HPrz    C    T        1      2        2 
   4   chr4_58452014     ZBoe    C    T        0      0        2 
   4   chr4_58452014     ZGre    C    T        0      0        2 
   4   chr4_58452014     ZHar    C    T        0      0        2 
   4   chr4_58452014   Sample    C    T        0      0        2 
   4   chr4_58453897     AAsi    A    G        0      0        2 
   4   chr4_58453897     AKia    A    G        0      0        2 
   4   chr4_58453897     AOna    A    G        0      0        2 
   4   chr4_58453897     ASom    A    G        0      0        2 
   4   chr4_58453897     HCab    A    G        1      2        2 
   4   chr4_58453897     HPrz    A    G        1      2        2 
   4   chr4_58453897     ZBoe    A    G        0      0        2 
   4   chr4_58453897     ZGre    A    G        0      0        2 
   4   chr4_58453897     ZHar    A    G        0      0        2 
   4   chr4_58453897   Sample    A    G        0      0        2 
   4   chr4_58456496     AAsi    A    C        0      0        2 
   4   chr4_58456496     AKia    A    C        1      2        2 
   4   chr4_58456496     AOna    A    C      0.5      1        2 
   4   chr4_58456496     ASom    A    C        0      0        2 
   4   chr4_58456496     HCab    A    C        0      0        2 
   4   chr4_58456496     HPrz    A    C        0      0        2 
   4   chr4_58456496     ZBoe    A    C        0      0        2 
   4   chr4_58456496     ZGre    A    C        0      0        2 
   4   chr4_58456496     ZHar    A    C        0      0        2 
   4   chr4_58456496   Sample    A    C        0      0        2 
   4   chr4_58456949     AAsi    T    C        0      0        2 
   4   chr4_58456949     AKia    T    C        0      0        2 
   4   chr4_58456949     AOna    T    C        0      0        2 
   4   chr4_58456949     ASom    T    C        0      0        2 
   4   chr4_58456949     HCab    T    C        1      2        2 
   4   chr4_58456949     HPrz    T    C        0      0        2 
   4   chr4_58456949     ZBoe    T    C        0      0        2 
   4   chr4_58456949     ZGre    T    C        0      0        2 
   4   chr4_58456949     ZHar    T    C        0      0        2 
   4   chr4_58456949   Sample    T    C        0      0        2 
   4   chr4_58457435     AAsi    G    C        1      2        2 
   4   chr4_58457435     AKia    G    C        0      0        2 
   4   chr4_58457435     AOna    G    C        0      0        2 
   4   chr4_58457435     ASom    G    C        0      0        2 
   4   chr4_58457435     HCab    G    C        0      0        2 
   4   chr4_58457435     HPrz    G    C        0      0        2 
   4   chr4_58457435     ZBoe    G    C        0      0        2 
   4   chr4_58457435     ZGre    G    C        0      0        2 
   4   chr4_58457435     ZHar    G    C        0      0        2 
   4   chr4_58457435   Sample    G    C        1      2        2 
   4   chr4_58458408     AAsi    T    G        0      0        2 
   4   chr4_58458408     AKia    T    G        0      0        2 
   4   chr4_58458408     AOna    T    G        0      0        2 
   4   chr4_58458408     ASom    T    G        0      0        2 
   4   chr4_58458408     HCab    T    G        1      2        2 
   4   chr4_58458408     HPrz    T    G        1      2        2 
   4   chr4_58458408     ZBoe    T    G        0      0        2 
   4   chr4_58458408     ZGre    T    G        0      0        2 
   4   chr4_58458408     ZHar    T    G        0      0        2 
   4   chr4_58458408   Sample    T    G        0      0        2 
   4   chr4_58460086     AAsi    G    A        0      0        2 
   4   chr4_58460086     AKia    G    A        0      0        2 
   4   chr4_58460086     AOna    G    A        0      0        2 
   4   chr4_58460086     ASom    G    A        0      0        2 
   4   chr4_58460086     HCab    G    A        0      0        2 
   4   chr4_58460086     HPrz    G    A        0      0        2 
   4   chr4_58460086     ZBoe    G    A        0      0        2 
   4   chr4_58460086     ZGre    G    A        0      0        2 
   4   chr4_58460086     ZHar    G    A        1      2        2 
   4   chr4_58460086   Sample    G    A        0      0        2 
   4   chr4_58464499     AAsi    A    G        1      2        2 
   4   chr4_58464499     AKia    A    G        0      0        2 
   4   chr4_58464499     AOna    A    G        0      0        2 
   4   chr4_58464499     ASom    A    G        0      0        2 
   4   chr4_58464499     HCab    A    G        0      0        2 
   4   chr4_58464499     HPrz    A    G        0      0        2 
   4   chr4_58464499     ZBoe    A    G        0      0        2 
   4   chr4_58464499     ZGre    A    G        0      0        2 
   4   chr4_58464499     ZHar    A    G        0      0        2 
   4   chr4_58464499   Sample    A    G        1      2        2 
   4   chr4_58464602     AAsi    C    A        0      0        2 
   4   chr4_58464602     AKia    C    A        0      0        2 
   4   chr4_58464602     AOna    C    A        0      0        2 
   4   chr4_58464602     ASom    C    A        0      0        2 
   4   chr4_58464602     HCab    C    A        0      0        2 
   4   chr4_58464602     HPrz    C    A        0      0        2 
   4   chr4_58464602     ZBoe    C    A        1      2        2 
   4   chr4_58464602     ZGre    C    A        1      2        2 
   4   chr4_58464602     ZHar    C    A        0      0        2 
   4   chr4_58464602   Sample    C    A        0      0        2 
   4   chr4_58465959     AAsi    T    C        0      0        2 
   4   chr4_58465959     AKia    T    C        0      0        2 
   4   chr4_58465959     AOna    T    C        0      0        2 
   4   chr4_58465959     ASom    T    C        0      0        2 
   4   chr4_58465959     HCab    T    C        0      0        2 
   4   chr4_58465959     HPrz    T    C        0      0        2 
   4   chr4_58465959     ZBoe    T    C      0.5      1        2 
   4   chr4_58465959     ZGre    T    C        0      0        2 
   4   chr4_58465959     ZHar    T    C        0      0        2 
   4   chr4_58465959   Sample    T    C        0      0        2 
   4   chr4_58466753     AAsi    A    C        0      0        2 
   4   chr4_58466753     AKia    A    C        0      0        2 
   4   chr4_58466753     AOna    A    C        0      0        2 
   4   chr4_58466753     ASom    A    C        0      0        2 
   4   chr4_58466753     HCab    A    C        0      0        2 
   4   chr4_58466753     HPrz    A    C        0      0        2 
   4   chr4_58466753     ZBoe    A    C      0.5      1        2 
   4   chr4_58466753     ZGre    A    C        0      0        2 
   4   chr4_58466753     ZHar    A    C        0      0        2 
   4   chr4_58466753   Sample    A    C        0      0        2 
   4   chr4_58467471     AAsi    T    A        0      0        2 
   4   chr4_58467471     AKia    T    A        0      0        2 
   4   chr4_58467471     AOna    T    A        0      0        2 
   4   chr4_58467471     ASom    T    A        0      0        2 
   4   chr4_58467471     HCab    T    A        1      2        2 
   4   chr4_58467471     HPrz    T    A        1      2        2 
   4   chr4_58467471     ZBoe    T    A        0      0        2 
   4   chr4_58467471     ZGre    T    A        0      0        2 
   4   chr4_58467471     ZHar    T    A        0      0        2 
   4   chr4_58467471   Sample    T    A        0      0        2 
   4   chr4_58473087     AAsi    T    C        0      0        2 
   4   chr4_58473087     AKia    T    C        0      0        2 
   4   chr4_58473087     AOna    T    C        0      0        2 
   4   chr4_58473087     ASom    T    C        0      0        2 
   4   chr4_58473087     HCab    T    C        0      0        2 
   4   chr4_58473087     HPrz    T    C        0      0        2 
   4   chr4_58473087     ZBoe    T    C      0.5      1        2 
   4   chr4_58473087     ZGre    T    C        1      2        2 
   4   chr4_58473087     ZHar    T    C        0      0        2 
   4   chr4_58473087   Sample    T    C        0      0        2 
   4   chr4_58476014     AAsi    T    C        0      0        2 
   4   chr4_58476014     AKia    T    C        0      0        2 
   4   chr4_58476014     AOna    T    C        0      0        2 
   4   chr4_58476014     ASom    T    C        0      0        2 
   4   chr4_58476014     HCab    T    C      0.5      1        2 
   4   chr4_58476014     HPrz    T    C      0.5      1        2 
   4   chr4_58476014     ZBoe    T    C        0      0        2 
   4   chr4_58476014     ZGre    T    C        0      0        2 
   4   chr4_58476014     ZHar    T    C        0      0        2 
   4   chr4_58476014   Sample    T    C        0      0        2 
   4   chr4_58480344     AAsi    A    G        0      0        2 
   4   chr4_58480344     AKia    A    G        0      0        2 
   4   chr4_58480344     AOna    A    G      0.5      1        2 
   4   chr4_58480344     ASom    A    G        0      0        2 
   4   chr4_58480344     HCab    A    G        0      0        2 
   4   chr4_58480344     HPrz    A    G        0      0        2 
   4   chr4_58480344     ZBoe    A    G        0      0        2 
   4   chr4_58480344     ZGre    A    G        0      0        2 
   4   chr4_58480344     ZHar    A    G        0      0        2 
   4   chr4_58480344   Sample    A    G        0      0        2 
   4   chr4_58485530     AAsi    G    C        1      2        2 
   4   chr4_58485530     AKia    G    C        0      0        2 
   4   chr4_58485530     AOna    G    C        0      0        2 
   4   chr4_58485530     ASom    G    C        1      2        2 
   4   chr4_58485530     HCab    G    C        0      0        2 
   4   chr4_58485530     HPrz    G    C        0      0        2 
   4   chr4_58485530     ZBoe    G    C        0      0        2 
   4   chr4_58485530     ZGre    G    C        0      0        2 
   4   chr4_58485530     ZHar    G    C        0      0        2 
   4   chr4_58485530   Sample    G    C        1      2        2 
   4   chr4_58491193     AAsi    C    A        0      0        2 
   4   chr4_58491193     AKia    C    A        0      0        2 
   4   chr4_58491193     AOna    C    A        0      0        2 
   4   chr4_58491193     ASom    C    A        0      0        2 
   4   chr4_58491193     HCab    C    A        0      0        2 
   4   chr4_58491193     HPrz    C    A        0      0        2 
   4   chr4_58491193     ZBoe    C    A        0      0        2 
   4   chr4_58491193     ZGre    C    A        1      2        2 
   4   chr4_58491193     ZHar    C    A        0      0        2 
   4   chr4_58491193   Sample    C    A        0      0        2 
   4   chr4_58494077     AAsi    C    G        0      0        2 
   4   chr4_58494077     AKia    C    G        0      0        2 
   4   chr4_58494077     AOna    C    G        0      0        2 
   4   chr4_58494077     ASom    C    G        0      0        2 
   4   chr4_58494077     HCab    C    G        0      0        2 
   4   chr4_58494077     HPrz    C    G        0      0        2 
   4   chr4_58494077     ZBoe    C    G        1      2        2 
   4   chr4_58494077     ZGre    C    G        0      0        2 
   4   chr4_58494077     ZHar    C    G        0      0        2 
   4   chr4_58494077   Sample    C    G        0      0        2 
   4   chr4_58494698     AAsi    A    G        0      0        2 
   4   chr4_58494698     AKia    A    G        0      0        2 
   4   chr4_58494698     AOna    A    G        0      0        2 
   4   chr4_58494698     ASom    A    G        0      0        2 
   4   chr4_58494698     HCab    A    G      0.5      1        2 
   4   chr4_58494698     HPrz    A    G      0.5      1        2 
   4   chr4_58494698     ZBoe    A    G        0      0        2 
   4   chr4_58494698     ZGre    A    G        0      0        2 
   4   chr4_58494698     ZHar    A    G        0      0        2 
   4   chr4_58494698   Sample    A    G        0      0        2 
   4   chr4_58498662     AAsi    G    A        0      0        2 
   4   chr4_58498662     AKia    G    A        0      0        2 
   4   chr4_58498662     AOna    G    A        0      0        2 
   4   chr4_58498662     ASom    G    A        0      0        2 
   4   chr4_58498662     HCab    G    A        0      0        2 
   4   chr4_58498662     HPrz    G    A        0      0        2 
   4   chr4_58498662     ZBoe    G    A      0.5      1        2 
   4   chr4_58498662     ZGre    G    A        0      0        2 
   4   chr4_58498662     ZHar    G    A        0      0        2 
   4   chr4_58498662   Sample    G    A        0      0        2 
   4   chr4_58508621     AAsi    G    A        0      0        2 
   4   chr4_58508621     AKia    G    A        0      0        2 
   4   chr4_58508621     AOna    G    A        0      0        2 
   4   chr4_58508621     ASom    G    A        0      0        2 
   4   chr4_58508621     HCab    G    A        0      0        2 
   4   chr4_58508621     HPrz    G    A        0      0        2 
   4   chr4_58508621     ZBoe    G    A      0.5      1        2 
   4   chr4_58508621     ZGre    G    A        0      0        2 
   4   chr4_58508621     ZHar    G    A        0      0        2 
   4   chr4_58508621   Sample    G    A        0      0        2 
   4   chr4_58508661     AAsi    C    T        0      0        2 
   4   chr4_58508661     AKia    C    T        0      0        2 
   4   chr4_58508661     AOna    C    T        0      0        2 
   4   chr4_58508661     ASom    C    T        0      0        2 
   4   chr4_58508661     HCab    C    T      0.5      1        2 
   4   chr4_58508661     HPrz    C    T        0      0        2 
   4   chr4_58508661     ZBoe    C    T        0      0        2 
   4   chr4_58508661     ZGre    C    T        0      0        2 
   4   chr4_58508661     ZHar    C    T        0      0        2 
   4   chr4_58508661   Sample    C    T        0      0        2 
   4   chr4_58508663     AAsi    C    T        1      2        2 
   4   chr4_58508663     AKia    C    T        0      0        2 
   4   chr4_58508663     AOna    C    T        0      0        2 
   4   chr4_58508663     ASom    C    T        1      2        2 
   4   chr4_58508663     HCab    C    T        0      0        2 
   4   chr4_58508663     HPrz    C    T        0      0        2 
   4   chr4_58508663     ZBoe    C    T        0      0        2 
   4   chr4_58508663     ZGre    C    T        0      0        2 
   4   chr4_58508663     ZHar    C    T        0      0        2 
   4   chr4_58508663   Sample    C    T        1      2        2 
   4   chr4_58522354     AAsi    C    T        1      2        2 
   4   chr4_58522354     AKia    C    T        0      0        2 
   4   chr4_58522354     AOna    C    T        0      0        2 
   4   chr4_58522354     ASom    C    T        1      2        2 
   4   chr4_58522354     HCab    C    T        0      0        2 
   4   chr4_58522354     HPrz    C    T        0      0        2 
   4   chr4_58522354     ZBoe    C    T        0      0        2 
   4   chr4_58522354     ZGre    C    T        0      0        2 
   4   chr4_58522354     ZHar    C    T        0      0        2 
   4   chr4_58522354   Sample    C    T        1      2        2 
   4   chr4_58522738     AAsi    G    T        0      0        2 
   4   chr4_58522738     AKia    G    T        0      0        2 
   4   chr4_58522738     AOna    G    T      0.5      1        2 
   4   chr4_58522738     ASom    G    T        0      0        2 
   4   chr4_58522738     HCab    G    T        0      0        2 
   4   chr4_58522738     HPrz    G    T        0      0        2 
   4   chr4_58522738     ZBoe    G    T        0      0        2 
   4   chr4_58522738     ZGre    G    T        0      0        2 
   4   chr4_58522738     ZHar    G    T        0      0        2 
   4   chr4_58522738   Sample    G    T        0      0        2 
   4   chr4_58526842     AAsi    A    G        0      0        2 
   4   chr4_58526842     AKia    A    G        0      0        2 
   4   chr4_58526842     AOna    A    G        0      0        2 
   4   chr4_58526842     ASom    A    G        0      0        2 
   4   chr4_58526842     HCab    A    G        1      2        2 
   4   chr4_58526842     HPrz    A    G        1      2        2 
   4   chr4_58526842     ZBoe    A    G        0      0        2 
   4   chr4_58526842     ZGre    A    G        0      0        2 
   4   chr4_58526842     ZHar    A    G        0      0        2 
   4   chr4_58526842   Sample    A    G        0      0        2 
   4   chr4_58533121     AAsi    G    A        0      0        2 
   4   chr4_58533121     AKia    G    A        0      0        2 
   4   chr4_58533121     AOna    G    A        0      0        2 
   4   chr4_58533121     ASom    G    A        0      0        2 
   4   chr4_58533121     HCab    G    A      0.5      1        2 
   4   chr4_58533121     HPrz    G    A      0.5      1        2 
   4   chr4_58533121     ZBoe    G    A        0      0        2 
   4   chr4_58533121     ZGre    G    A        0      0        2 
   4   chr4_58533121     ZHar    G    A        0      0        2 
   4   chr4_58533121   Sample    G    A        0      0        2 
   4   chr4_58533922     AAsi    T    A        0      0        2 
   4   chr4_58533922     AKia    T    A        0      0        2 
   4   chr4_58533922     AOna    T    A        0      0        2 
   4   chr4_58533922     ASom    T    A        0      0        2 
   4   chr4_58533922     HCab    T    A        0      0        2 
   4   chr4_58533922     HPrz    T    A        0      0        2 
   4   chr4_58533922     ZBoe    T    A        0      0        2 
   4   chr4_58533922     ZGre    T    A        0      0        2 
   4   chr4_58533922     ZHar    T    A        1      2        2 
   4   chr4_58533922   Sample    T    A        0      0        2 
   4   chr4_58540844     AAsi    C    T        0      0        2 
   4   chr4_58540844     AKia    C    T        0      0        2 
   4   chr4_58540844     AOna    C    T        0      0        2 
   4   chr4_58540844     ASom    C    T        0      0        2 
   4   chr4_58540844     HCab    C    T        0      0        2 
   4   chr4_58540844     HPrz    C    T      0.5      1        2 
   4   chr4_58540844     ZBoe    C    T        0      0        2 
   4   chr4_58540844     ZGre    C    T        0      0        2 
   4   chr4_58540844     ZHar    C    T        0      0        2 
   4   chr4_58540844   Sample    C    T        0      0        2 
   4   chr4_58541630     AAsi    T    C        0      0        2 
   4   chr4_58541630     AKia    T    C        0      0        2 
   4   chr4_58541630     AOna    T    C        0      0        2 
   4   chr4_58541630     ASom    T    C        0      0        2 
   4   chr4_58541630     HCab    T    C        1      2        2 
   4   chr4_58541630     HPrz    T    C        1      2        2 
   4   chr4_58541630     ZBoe    T    C        0      0        2 
   4   chr4_58541630     ZGre    T    C        0      0        2 
   4   chr4_58541630     ZHar    T    C        0      0        2 
   4   chr4_58541630   Sample    T    C        0      0        2 
   4   chr4_58542944     AAsi    A    T        0      0        2 
   4   chr4_58542944     AKia    A    T        0      0        2 
   4   chr4_58542944     AOna    A    T        0      0        2 
   4   chr4_58542944     ASom    A    T        0      0        2 
   4   chr4_58542944     HCab    A    T        0      0        2 
   4   chr4_58542944     HPrz    A    T        0      0        2 
   4   chr4_58542944     ZBoe    A    T        0      0        2 
   4   chr4_58542944     ZGre    A    T        0      0        2 
   4   chr4_58542944     ZHar    A    T      0.5      1        2 
   4   chr4_58542944   Sample    A    T        0      0        2 
   4   chr4_58550502     AAsi    A    G        0      0        2 
   4   chr4_58550502     AKia    A    G        0      0        2 
   4   chr4_58550502     AOna    A    G        0      0        2 
   4   chr4_58550502     ASom    A    G        0      0        2 
   4   chr4_58550502     HCab    A    G        0      0        2 
   4   chr4_58550502     HPrz    A    G      0.5      1        2 
   4   chr4_58550502     ZBoe    A    G        0      0        2 
   4   chr4_58550502     ZGre    A    G        0      0        2 
   4   chr4_58550502     ZHar    A    G        0      0        2 
   4   chr4_58550502   Sample    A    G        0      0        2 
   4   chr4_58557561     AAsi    C    T        0      0        2 
   4   chr4_58557561     AKia    C    T        0      0        2 
   4   chr4_58557561     AOna    C    T        0      0        2 
   4   chr4_58557561     ASom    C    T        0      0        2 
   4   chr4_58557561     HCab    C    T        0      0        2 
   4   chr4_58557561     HPrz    C    T        0      0        2 
   4   chr4_58557561     ZBoe    C    T      0.5      1        2 
   4   chr4_58557561     ZGre    C    T        1      2        2 
   4   chr4_58557561     ZHar    C    T        1      2        2 
   4   chr4_58557561   Sample    C    T        0      0        2 
   4   chr4_58567174     AAsi    A    G        0      0        2 
   4   chr4_58567174     AKia    A    G        0      0        2 
   4   chr4_58567174     AOna    A    G        0      0        2 
   4   chr4_58567174     ASom    A    G        0      0        2 
   4   chr4_58567174     HCab    A    G        1      2        2 
   4   chr4_58567174     HPrz    A    G        1      2        2 
   4   chr4_58567174     ZBoe    A    G        0      0        2 
   4   chr4_58567174     ZGre    A    G        0      0        2 
   4   chr4_58567174     ZHar    A    G        0      0        2 
   4   chr4_58567174   Sample    A    G        0      0        2 
   4   chr4_58568556     AAsi    T    G        1      2        2 
   4   chr4_58568556     AKia    T    G        0      0        2 
   4   chr4_58568556     AOna    T    G        0      0        2 
   4   chr4_58568556     ASom    T    G        1      2        2 
   4   chr4_58568556     HCab    T    G        0      0        2 
   4   chr4_58568556     HPrz    T    G        0      0        2 
   4   chr4_58568556     ZBoe    T    G        0      0        2 
   4   chr4_58568556     ZGre    T    G        0      0        2 
   4   chr4_58568556     ZHar    T    G        0      0        2 
   4   chr4_58568556   Sample    T    G        1      2        2 
   4   chr4_58586691     AAsi    C    A        0      0        2 
   4   chr4_58586691     AKia    C    A        0      0        2 
   4   chr4_58586691     AOna    C    A        0      0        2 
   4   chr4_58586691     ASom    C    A        0      0        2 
   4   chr4_58586691     HCab    C    A        0      0        2 
   4   chr4_58586691     HPrz    C    A        0      0        2 
   4   chr4_58586691     ZBoe    C    A        1      2        2 
   4   chr4_58586691     ZGre    C    A        0      0        2 
   4   chr4_58586691     ZHar    C    A        0      0        2 
   4   chr4_58586691   Sample    C    A        0      0        2 
   4   chr4_58606671     AAsi    G    A        0      0        2 
   4   chr4_58606671     AKia    G    A        0      0        2 
   4   chr4_58606671     AOna    G    A        0      0        2 
   4   chr4_58606671     ASom    G    A        0      0        2 
   4   chr4_58606671     HCab    G    A        1      2        2 
   4   chr4_58606671     HPrz    G    A        1      2        2 
   4   chr4_58606671     ZBoe    G    A        0      0        2 
   4   chr4_58606671     ZGre    G    A        0      0        2 
   4   chr4_58606671     ZHar    G    A        0      0        2 
   4   chr4_58606671   Sample    G    A        0      0        2 
   4   chr4_58610360     AAsi    C    T        0      0        2 
   4   chr4_58610360     AKia    C    T        0      0        2 
   4   chr4_58610360     AOna    C    T        0      0        2 
   4   chr4_58610360     ASom    C    T        0      0        2 
   4   chr4_58610360     HCab    C    T        0      0        2 
   4   chr4_58610360     HPrz    C    T        0      0        2 
   4   chr4_58610360     ZBoe    C    T        0      0        2 
   4   chr4_58610360     ZGre    C    T        1      2        2 
   4   chr4_58610360     ZHar    C    T        0      0        2 
   4   chr4_58610360   Sample    C    T        0      0        2 
   4   chr4_58611964     AAsi    C    T        0      0        2 
   4   chr4_58611964     AKia    C    T        1      2        2 
   4   chr4_58611964     AOna    C    T        1      2        2 
   4   chr4_58611964     ASom    C    T        0      0        2 
   4   chr4_58611964     HCab    C    T        0      0        2 
   4   chr4_58611964     HPrz    C    T        0      0        2 
   4   chr4_58611964     ZBoe    C    T        0      0        2 
   4   chr4_58611964     ZGre    C    T        0      0        2 
   4   chr4_58611964     ZHar    C    T        0      0        2 
   4   chr4_58611964   Sample    C    T        0      0        2 
   4   chr4_58613816     AAsi    C    T        0      0        2 
   4   chr4_58613816     AKia    C    T        1      2        2 
   4   chr4_58613816     AOna    C    T        1      2        2 
   4   chr4_58613816     ASom    C    T        0      0        2 
   4   chr4_58613816     HCab    C    T        0      0        2 
   4   chr4_58613816     HPrz    C    T        0      0        2 
   4   chr4_58613816     ZBoe    C    T        0      0        2 
   4   chr4_58613816     ZGre    C    T        0      0        2 
   4   chr4_58613816     ZHar    C    T        0      0        2 
   4   chr4_58613816   Sample    C    T        0      0        2 
   4   chr4_58622065     AAsi    C    G        0      0        2 
   4   chr4_58622065     AKia    C    G      0.5      1        2 
   4   chr4_58622065     AOna    C    G        0      0        2 
   4   chr4_58622065     ASom    C    G        0      0        2 
   4   chr4_58622065     HCab    C    G        0      0        2 
   4   chr4_58622065     HPrz    C    G        0      0        2 
   4   chr4_58622065     ZBoe    C    G        0      0        2 
   4   chr4_58622065     ZGre    C    G        0      0        2 
   4   chr4_58622065     ZHar    C    G        0      0        2 
   4   chr4_58622065   Sample    C    G        0      0        2 
   4   chr4_58628230     AAsi    T    G        1      2        2 
   4   chr4_58628230     AKia    T    G        0      0        2 
   4   chr4_58628230     AOna    T    G        0      0        2 
   4   chr4_58628230     ASom    T    G        1      2        2 
   4   chr4_58628230     HCab    T    G        1      2        2 
   4   chr4_58628230     HPrz    T    G        1      2        2 
   4   chr4_58628230     ZBoe    T    G        0      0        2 
   4   chr4_58628230     ZGre    T    G        0      0        2 
   4   chr4_58628230     ZHar    T    G        0      0        2 
   4   chr4_58628230   Sample    T    G        1      2        2 
   4   chr4_58629274     AAsi    C    T        0      0        2 
   4   chr4_58629274     AKia    C    T        0      0        2 
   4   chr4_58629274     AOna    C    T        0      0        2 
   4   chr4_58629274     ASom    C    T        0      0        2 
   4   chr4_58629274     HCab    C    T        0      0        2 
   4   chr4_58629274     HPrz    C    T        0      0        2 
   4   chr4_58629274     ZBoe    C    T        1      2        2 
   4   chr4_58629274     ZGre    C    T        1      2        2 
   4   chr4_58629274     ZHar    C    T        0      0        2 
   4   chr4_58629274   Sample    C    T        0      0        2 
   4   chr4_58630596     AAsi    C    A        0      0        2 
   4   chr4_58630596     AKia    C    A        0      0        2 
   4   chr4_58630596     AOna    C    A        0      0        2 
   4   chr4_58630596     ASom    C    A        0      0        2 
   4   chr4_58630596     HCab    C    A        0      0        2 
   4   chr4_58630596     HPrz    C    A      0.5      1        2 
   4   chr4_58630596     ZBoe    C    A        0      0        2 
   4   chr4_58630596     ZGre    C    A        0      0        2 
   4   chr4_58630596     ZHar    C    A        0      0        2 
   4   chr4_58630596   Sample    C    A        0      0        2 
   4   chr4_58634472     AAsi    A    T        0      0        2 
   4   chr4_58634472     AKia    A    T        0      0        2 
   4   chr4_58634472     AOna    A    T        0      0        2 
   4   chr4_58634472     ASom    A    T        0      0        2 
   4   chr4_58634472     HCab    A    T        1      2        2 
   4   chr4_58634472     HPrz    A    T        1      2        2 
   4   chr4_58634472     ZBoe    A    T        0      0        2 
   4   chr4_58634472     ZGre    A    T        0      0        2 
   4   chr4_58634472     ZHar    A    T        0      0        2 
   4   chr4_58634472   Sample    A    T        0      0        2 
   4   chr4_58643044     AAsi    G    A        0      0        2 
   4   chr4_58643044     AKia    G    A        0      0        2 
   4   chr4_58643044     AOna    G    A      0.5      1        2 
   4   chr4_58643044     ASom    G    A        0      0        2 
   4   chr4_58643044     HCab    G    A        0      0        2 
   4   chr4_58643044     HPrz    G    A        0      0        2 
   4   chr4_58643044     ZBoe    G    A        0      0        2 
   4   chr4_58643044     ZGre    G    A        0      0        2 
   4   chr4_58643044     ZHar    G    A        0      0        2 
   4   chr4_58643044   Sample    G    A        0      0        2 
   4   chr4_58644374     AAsi    A    G        0      0        2 
   4   chr4_58644374     AKia    A    G        0      0        2 
   4   chr4_58644374     AOna    A    G        0      0        2 
   4   chr4_58644374     ASom    A    G      0.5      1        2 
   4   chr4_58644374     HCab    A    G        0      0        2 
   4   chr4_58644374     HPrz    A    G        0      0        2 
   4   chr4_58644374     ZBoe    A    G        0      0        2 
   4   chr4_58644374     ZGre    A    G        0      0        2 
   4   chr4_58644374     ZHar    A    G        0      0        2 
   4   chr4_58644374   Sample    A    G        0      0        2 
   4   chr4_58657169     AAsi    C    G        0      0        2 
   4   chr4_58657169     AKia    C    G        0      0        2 
   4   chr4_58657169     AOna    C    G        0      0        2 
   4   chr4_58657169     ASom    C    G        0      0        2 
   4   chr4_58657169     HCab    C    G        1      2        2 
   4   chr4_58657169     HPrz    C    G        1      2        2 
   4   chr4_58657169     ZBoe    C    G        0      0        2 
   4   chr4_58657169     ZGre    C    G        0      0        2 
   4   chr4_58657169     ZHar    C    G        0      0        2 
   4   chr4_58657169   Sample    C    G        0      0        2 
   4   chr4_58669856     AAsi    G    A        0      0        2 
   4   chr4_58669856     AKia    G    A        0      0        2 
   4   chr4_58669856     AOna    G    A        0      0        2 
   4   chr4_58669856     ASom    G    A      0.5      1        2 
   4   chr4_58669856     HCab    G    A        0      0        2 
   4   chr4_58669856     HPrz    G    A        0      0        2 
   4   chr4_58669856     ZBoe    G    A        0      0        2 
   4   chr4_58669856     ZGre    G    A        0      0        2 
   4   chr4_58669856     ZHar    G    A        0      0        2 
   4   chr4_58669856   Sample    G    A        0      0        2 
   4   chr4_58674312     AAsi    T    G        0      0        2 
   4   chr4_58674312     AKia    T    G        1      2        2 
   4   chr4_58674312     AOna    T    G        0      0        2 
   4   chr4_58674312     ASom    T    G        0      0        2 
   4   chr4_58674312     HCab    T    G        0      0        2 
   4   chr4_58674312     HPrz    T    G        0      0        2 
   4   chr4_58674312     ZBoe    T    G        0      0        2 
   4   chr4_58674312     ZGre    T    G        0      0        2 
   4   chr4_58674312     ZHar    T    G        0      0        2 
   4   chr4_58674312   Sample    T    G        0      0        2 
   4   chr4_58687066     AAsi    C    A        0      0        2 
   4   chr4_58687066     AKia    C    A        0      0        2 
   4   chr4_58687066     AOna    C    A      0.5      1        2 
   4   chr4_58687066     ASom    C    A        0      0        2 
   4   chr4_58687066     HCab    C    A        0      0        2 
   4   chr4_58687066     HPrz    C    A        0      0        2 
   4   chr4_58687066     ZBoe    C    A        0      0        2 
   4   chr4_58687066     ZGre    C    A        0      0        2 
   4   chr4_58687066     ZHar    C    A        0      0        2 
   4   chr4_58687066   Sample    C    A        0      0        2 
   4   chr4_58690399     AAsi    G    A        0      0        2 
   4   chr4_58690399     AKia    G    A        0      0        2 
   4   chr4_58690399     AOna    G    A        0      0        2 
   4   chr4_58690399     ASom    G    A        0      0        2 
   4   chr4_58690399     HCab    G    A        0      0        2 
   4   chr4_58690399     HPrz    G    A        0      0        2 
   4   chr4_58690399     ZBoe    G    A      0.5      1        2 
   4   chr4_58690399     ZGre    G    A        0      0        2 
   4   chr4_58690399     ZHar    G    A        0      0        2 
   4   chr4_58690399   Sample    G    A        0      0        2 
   4   chr4_58691800     AAsi    G    T        0      0        2 
   4   chr4_58691800     AKia    G    T        0      0        2 
   4   chr4_58691800     AOna    G    T        0      0        2 
   4   chr4_58691800     ASom    G    T        0      0        2 
   4   chr4_58691800     HCab    G    T        0      0        2 
   4   chr4_58691800     HPrz    G    T        0      0        2 
   4   chr4_58691800     ZBoe    G    T        0      0        2 
   4   chr4_58691800     ZGre    G    T      0.5      1        2 
   4   chr4_58691800     ZHar    G    T        0      0        2 
   4   chr4_58691800   Sample    G    T        0      0        2 
   4   chr4_58699562     AAsi    A    G        0      0        2 
   4   chr4_58699562     AKia    A    G        0      0        2 
   4   chr4_58699562     AOna    A    G      0.5      1        2 
   4   chr4_58699562     ASom    A    G        0      0        2 
   4   chr4_58699562     HCab    A    G        0      0        2 
   4   chr4_58699562     HPrz    A    G        0      0        2 
   4   chr4_58699562     ZBoe    A    G        0      0        2 
   4   chr4_58699562     ZGre    A    G        0      0        2 
   4   chr4_58699562     ZHar    A    G        0      0        2 
   4   chr4_58699562   Sample    A    G        0      0        2 
   4   chr4_58711005     AAsi    C    G        0      0        2 
   4   chr4_58711005     AKia    C    G        0      0        2 
   4   chr4_58711005     AOna    C    G        0      0        2 
   4   chr4_58711005     ASom    C    G        0      0        2 
   4   chr4_58711005     HCab    C    G        0      0        2 
   4   chr4_58711005     HPrz    C    G        0      0        2 
   4   chr4_58711005     ZBoe    C    G        1      2        2 
   4   chr4_58711005     ZGre    C    G        0      0        2 
   4   chr4_58711005     ZHar    C    G        0      0        2 
   4   chr4_58711005   Sample    C    G        0      0        2 
   4   chr4_58716476     AAsi    G    T        1      2        2 
   4   chr4_58716476     AKia    G    T        0      0        2 
   4   chr4_58716476     AOna    G    T        0      0        2 
   4   chr4_58716476     ASom    G    T        1      2        2 
   4   chr4_58716476     HCab    G    T        0      0        2 
   4   chr4_58716476     HPrz    G    T        0      0        2 
   4   chr4_58716476     ZBoe    G    T        0      0        2 
   4   chr4_58716476     ZGre    G    T        0      0        2 
   4   chr4_58716476     ZHar    G    T        0      0        2 
   4   chr4_58716476   Sample    G    T        1      2        2 
   4   chr4_58724341     AAsi    A    G        0      0        2 
   4   chr4_58724341     AKia    A    G        0      0        2 
   4   chr4_58724341     AOna    A    G        0      0        2 
   4   chr4_58724341     ASom    A    G        0      0        2 
   4   chr4_58724341     HCab    A    G        0      0        2 
   4   chr4_58724341     HPrz    A    G        0      0        2 
   4   chr4_58724341     ZBoe    A    G        0      0        2 
   4   chr4_58724341     ZGre    A    G        1      2        2 
   4   chr4_58724341     ZHar    A    G        0      0        2 
   4   chr4_58724341   Sample    A    G        0      0        2 
   4   chr4_58736954     AAsi    G    T        0      0        2 
   4   chr4_58736954     AKia    G    T        0      0        2 
   4   chr4_58736954     AOna    G    T        0      0        2 
   4   chr4_58736954     ASom    G    T        0      0        2 
   4   chr4_58736954     HCab    G    T        0      0        2 
   4   chr4_58736954     HPrz    G    T        0      0        2 
   4   chr4_58736954     ZBoe    G    T        1      2        2 
   4   chr4_58736954     ZGre    G    T        1      2        2 
   4   chr4_58736954     ZHar    G    T        0      0        2 
   4   chr4_58736954   Sample    G    T        0      0        2 
   4   chr4_58737051     AAsi    T    C        0      0        2 
   4   chr4_58737051     AKia    T    C        0      0        2 
   4   chr4_58737051     AOna    T    C        0      0        2 
   4   chr4_58737051     ASom    T    C        0      0        2 
   4   chr4_58737051     HCab    T    C        0      0        2 
   4   chr4_58737051     HPrz    T    C        0      0        2 
   4   chr4_58737051     ZBoe    T    C        0      0        2 
   4   chr4_58737051     ZGre    T    C        0      0        2 
   4   chr4_58737051     ZHar    T    C        1      2        2 
   4   chr4_58737051   Sample    T    C        0      0        2 
   4   chr4_58742719     AAsi    T    C        1      2        2 
   4   chr4_58742719     AKia    T    C        0      0        2 
   4   chr4_58742719     AOna    T    C        0      0        2 
   4   chr4_58742719     ASom    T    C        1      2        2 
   4   chr4_58742719     HCab    T    C        0      0        2 
   4   chr4_58742719     HPrz    T    C        0      0        2 
   4   chr4_58742719     ZBoe    T    C        0      0        2 
   4   chr4_58742719     ZGre    T    C        0      0        2 
   4   chr4_58742719     ZHar    T    C        0      0        2 
   4   chr4_58742719   Sample    T    C        1      2        2 
   4   chr4_58745074     AAsi    C    G        0      0        2 
   4   chr4_58745074     AKia    C    G        0      0        2 
   4   chr4_58745074     AOna    C    G        0      0        2 
   4   chr4_58745074     ASom    C    G        0      0        2 
   4   chr4_58745074     HCab    C    G        0      0        2 
   4   chr4_58745074     HPrz    C    G        0      0        2 
   4   chr4_58745074     ZBoe    C    G        1      2        2 
   4   chr4_58745074     ZGre    C    G        0      0        2 
   4   chr4_58745074     ZHar    C    G        0      0        2 
   4   chr4_58745074   Sample    C    G        0      0        2 
   4   chr4_58745241     AAsi    T    C        0      0        2 
   4   chr4_58745241     AKia    T    C        0      0        2 
   4   chr4_58745241     AOna    T    C        0      0        2 
   4   chr4_58745241     ASom    T    C        0      0        2 
   4   chr4_58745241     HCab    T    C        0      0        2 
   4   chr4_58745241     HPrz    T    C        0      0        2 
   4   chr4_58745241     ZBoe    T    C        0      0        2 
   4   chr4_58745241     ZGre    T    C        0      0        2 
   4   chr4_58745241     ZHar    T    C        1      2        2 
   4   chr4_58745241   Sample    T    C        0      0        2 
   4   chr4_58759488     AAsi    C    T        0      0        2 
   4   chr4_58759488     AKia    C    T        0      0        2 
   4   chr4_58759488     AOna    C    T        0      0        2 
   4   chr4_58759488     ASom    C    T        0      0        2 
   4   chr4_58759488     HCab    C    T        0      0        2 
   4   chr4_58759488     HPrz    C    T        0      0        2 
   4   chr4_58759488     ZBoe    C    T      0.5      1        2 
   4   chr4_58759488     ZGre    C    T        0      0        2 
   4   chr4_58759488     ZHar    C    T        0      0        2 
   4   chr4_58759488   Sample    C    T        0      0        2 
   4   chr4_58760536     AAsi    G    A        0      0        2 
   4   chr4_58760536     AKia    G    A      0.5      1        2 
   4   chr4_58760536     AOna    G    A      0.5      1        2 
   4   chr4_58760536     ASom    G    A        0      0        2 
   4   chr4_58760536     HCab    G    A        0      0        2 
   4   chr4_58760536     HPrz    G    A        0      0        2 
   4   chr4_58760536     ZBoe    G    A        0      0        2 
   4   chr4_58760536     ZGre    G    A        0      0        2 
   4   chr4_58760536     ZHar    G    A        0      0        2 
   4   chr4_58760536   Sample    G    A        0      0        2 
   4   chr4_58766405     AAsi    T    C        1      2        2 
   4   chr4_58766405     AKia    T    C        0      0        2 
   4   chr4_58766405     AOna    T    C        0      0        2 
   4   chr4_58766405     ASom    T    C        1      2        2 
   4   chr4_58766405     HCab    T    C        0      0        2 
   4   chr4_58766405     HPrz    T    C        0      0        2 
   4   chr4_58766405     ZBoe    T    C        0      0        2 
   4   chr4_58766405     ZGre    T    C        0      0        2 
   4   chr4_58766405     ZHar    T    C        0      0        2 
   4   chr4_58766405   Sample    T    C        1      2        2 
   4   chr4_58770131     AAsi    A    G        0      0        2 
   4   chr4_58770131     AKia    A    G        0      0        2 
   4   chr4_58770131     AOna    A    G        0      0        2 
   4   chr4_58770131     ASom    A    G        0      0        2 
   4   chr4_58770131     HCab    A    G        0      0        2 
   4   chr4_58770131     HPrz    A    G        0      0        2 
   4   chr4_58770131     ZBoe    A    G        0      0        2 
   4   chr4_58770131     ZGre    A    G        0      0        2 
   4   chr4_58770131     ZHar    A    G      0.5      1        2 
   4   chr4_58770131   Sample    A    G        0      0        2 
   4   chr4_58770220     AAsi    A    G        0      0        2 
   4   chr4_58770220     AKia    A    G        0      0        2 
   4   chr4_58770220     AOna    A    G        0      0        2 
   4   chr4_58770220     ASom    A    G        0      0        2 
   4   chr4_58770220     HCab    A    G        0      0        2 
   4   chr4_58770220     HPrz    A    G        0      0        2 
   4   chr4_58770220     ZBoe    A    G        0      0        2 
   4   chr4_58770220     ZGre    A    G        1      2        2 
   4   chr4_58770220     ZHar    A    G        0      0        2 
   4   chr4_58770220   Sample    A    G        0      0        2 
   4   chr4_58771334     AAsi    C    G        0      0        2 
   4   chr4_58771334     AKia    C    G        0      0        2 
   4   chr4_58771334     AOna    C    G        0      0        2 
   4   chr4_58771334     ASom    C    G        0      0        2 
   4   chr4_58771334     HCab    C    G        0      0        2 
   4   chr4_58771334     HPrz    C    G      0.5      1        2 
   4   chr4_58771334     ZBoe    C    G        0      0        2 
   4   chr4_58771334     ZGre    C    G        0      0        2 
   4   chr4_58771334     ZHar    C    G        0      0        2 
   4   chr4_58771334   Sample    C    G        0      0        2 
   4   chr4_58788396     AAsi    A    G        0      0        2 
   4   chr4_58788396     AKia    A    G        0      0        2 
   4   chr4_58788396     AOna    A    G        0      0        2 
   4   chr4_58788396     ASom    A    G        0      0        2 
   4   chr4_58788396     HCab    A    G        1      2        2 
   4   chr4_58788396     HPrz    A    G        1      2        2 
   4   chr4_58788396     ZBoe    A    G        0      0        2 
   4   chr4_58788396     ZGre    A    G        0      0        2 
   4   chr4_58788396     ZHar    A    G        0      0        2 
   4   chr4_58788396   Sample    A    G        0      0        2 
   4   chr4_58790304     AAsi    T    G        0      0        2 
   4   chr4_58790304     AKia    T    G        0      0        2 
   4   chr4_58790304     AOna    T    G        0      0        2 
   4   chr4_58790304     ASom    T    G        0      0        2 
   4   chr4_58790304     HCab    T    G        1      2        2 
   4   chr4_58790304     HPrz    T    G        1      2        2 
   4   chr4_58790304     ZBoe    T    G        0      0        2 
   4   chr4_58790304     ZGre    T    G        0      0        2 
   4   chr4_58790304     ZHar    T    G        0      0        2 
   4   chr4_58790304   Sample    T    G        0      0        2 
   4   chr4_58793417     AAsi    G    A        0      0        2 
   4   chr4_58793417     AKia    G    A        0      0        2 
   4   chr4_58793417     AOna    G    A        0      0        2 
   4   chr4_58793417     ASom    G    A        1      2        2 
   4   chr4_58793417     HCab    G    A        0      0        2 
   4   chr4_58793417     HPrz    G    A        0      0        2 
   4   chr4_58793417     ZBoe    G    A        0      0        2 
   4   chr4_58793417     ZGre    G    A        0      0        2 
   4   chr4_58793417     ZHar    G    A        0      0        2 
   4   chr4_58793417   Sample    G    A        0      0        2 
   4   chr4_58794268     AAsi    C    T        0      0        2 
   4   chr4_58794268     AKia    C    T      0.5      1        2 
   4   chr4_58794268     AOna    C    T        0      0        2 
   4   chr4_58794268     ASom    C    T        0      0        2 
   4   chr4_58794268     HCab    C    T        0      0        2 
   4   chr4_58794268     HPrz    C    T        0      0        2 
   4   chr4_58794268     ZBoe    C    T        0      0        2 
   4   chr4_58794268     ZGre    C    T        0      0        2 
   4   chr4_58794268     ZHar    C    T        0      0        2 
   4   chr4_58794268   Sample    C    T        0      0        2 
   4   chr4_58799978     AAsi    A    G        0      0        2 
   4   chr4_58799978     AKia    A    G        0      0        2 
   4   chr4_58799978     AOna    A    G        0      0        2 
   4   chr4_58799978     ASom    A    G        0      0        2 
   4   chr4_58799978     HCab    A    G        1      2        2 
   4   chr4_58799978     HPrz    A    G        1      2        2 
   4   chr4_58799978     ZBoe    A    G        0      0        2 
   4   chr4_58799978     ZGre    A    G        0      0        2 
   4   chr4_58799978     ZHar    A    G        0      0        2 
   4   chr4_58799978   Sample    A    G        0      0        2 
   4   chr4_58806591     AAsi    T    C        0      0        2 
   4   chr4_58806591     AKia    T    C        0      0        2 
   4   chr4_58806591     AOna    T    C        0      0        2 
   4   chr4_58806591     ASom    T    C        0      0        2 
   4   chr4_58806591     HCab    T    C        1      2        2 
   4   chr4_58806591     HPrz    T    C        1      2        2 
   4   chr4_58806591     ZBoe    T    C        0      0        2 
   4   chr4_58806591     ZGre    T    C        0      0        2 
   4   chr4_58806591     ZHar    T    C        0      0        2 
   4   chr4_58806591   Sample    T    C        0      0        2 
   4   chr4_58810962     AAsi    C    G        0      0        2 
   4   chr4_58810962     AKia    C    G        0      0        2 
   4   chr4_58810962     AOna    C    G        0      0        2 
   4   chr4_58810962     ASom    C    G        0      0        2 
   4   chr4_58810962     HCab    C    G        0      0        2 
   4   chr4_58810962     HPrz    C    G        0      0        2 
   4   chr4_58810962     ZBoe    C    G      0.5      1        2 
   4   chr4_58810962     ZGre    C    G        0      0        2 
   4   chr4_58810962     ZHar    C    G        1      2        2 
   4   chr4_58810962   Sample    C    G        0      0        2 
   4   chr4_58824672     AAsi    A    G        0      0        2 
   4   chr4_58824672     AKia    A    G        1      2        2 
   4   chr4_58824672     AOna    A    G      0.5      1        2 
   4   chr4_58824672     ASom    A    G        0      0        2 
   4   chr4_58824672     HCab    A    G        0      0        2 
   4   chr4_58824672     HPrz    A    G        0      0        2 
   4   chr4_58824672     ZBoe    A    G        0      0        2 
   4   chr4_58824672     ZGre    A    G        0      0        2 
   4   chr4_58824672     ZHar    A    G        0      0        2 
   4   chr4_58824672   Sample    A    G        0      0        2 
   4   chr4_58830182     AAsi    T    G        1      2        2 
   4   chr4_58830182     AKia    T    G        0      0        2 
   4   chr4_58830182     AOna    T    G        0      0        2 
   4   chr4_58830182     ASom    T    G        1      2        2 
   4   chr4_58830182     HCab    T    G        0      0        2 
   4   chr4_58830182     HPrz    T    G        0      0        2 
   4   chr4_58830182     ZBoe    T    G        0      0        2 
   4   chr4_58830182     ZGre    T    G        0      0        2 
   4   chr4_58830182     ZHar    T    G        0      0        2 
   4   chr4_58830182   Sample    T    G        0      0        2 
   4   chr4_58832522     AAsi    C    T        0      0        2 
   4   chr4_58832522     AKia    C    T        0      0        2 
   4   chr4_58832522     AOna    C    T        0      0        2 
   4   chr4_58832522     ASom    C    T        0      0        2 
   4   chr4_58832522     HCab    C    T        0      0        2 
   4   chr4_58832522     HPrz    C    T      0.5      1        2 
   4   chr4_58832522     ZBoe    C    T        0      0        2 
   4   chr4_58832522     ZGre    C    T        0      0        2 
   4   chr4_58832522     ZHar    C    T        0      0        2 
   4   chr4_58832522   Sample    C    T        0      0        2 
   4   chr4_58834302     AAsi    A    G        0      0        2 
   4   chr4_58834302     AKia    A    G        0      0        2 
   4   chr4_58834302     AOna    A    G      0.5      1        2 
   4   chr4_58834302     ASom    A    G        0      0        2 
   4   chr4_58834302     HCab    A    G        0      0        2 
   4   chr4_58834302     HPrz    A    G        0      0        2 
   4   chr4_58834302     ZBoe    A    G        0      0        2 
   4   chr4_58834302     ZGre    A    G        0      0        2 
   4   chr4_58834302     ZHar    A    G        1      2        2 
   4   chr4_58834302   Sample    A    G        0      0        2 
   4   chr4_58837390     AAsi    T    G        0      0        2 
   4   chr4_58837390     AKia    T    G        0      0        2 
   4   chr4_58837390     AOna    T    G        0      0        2 
   4   chr4_58837390     ASom    T    G        0      0        2 
   4   chr4_58837390     HCab    T    G        1      2        2 
   4   chr4_58837390     HPrz    T    G        1      2        2 
   4   chr4_58837390     ZBoe    T    G        0      0        2 
   4   chr4_58837390     ZGre    T    G        0      0        2 
   4   chr4_58837390     ZHar    T    G        0      0        2 
   4   chr4_58837390   Sample    T    G        0      0        2 
   4   chr4_58851191     AAsi    T    C        0      0        2 
   4   chr4_58851191     AKia    T    C        0      0        2 
   4   chr4_58851191     AOna    T    C        0      0        2 
   4   chr4_58851191     ASom    T    C        0      0        2 
   4   chr4_58851191     HCab    T    C      0.5      1        2 
   4   chr4_58851191     HPrz    T    C        0      0        2 
   4   chr4_58851191     ZBoe    T    C        0      0        2 
   4   chr4_58851191     ZGre    T    C        0      0        2 
   4   chr4_58851191     ZHar    T    C        0      0        2 
   4   chr4_58851191   Sample    T    C        0      0        2 
   4   chr4_58857146     AAsi    A    G        0      0        2 
   4   chr4_58857146     AKia    A    G        0      0        2 
   4   chr4_58857146     AOna    A    G        0      0        2 
   4   chr4_58857146     ASom    A    G        0      0        2 
   4   chr4_58857146     HCab    A    G        0      0        2 
   4   chr4_58857146     HPrz    A    G        0      0        2 
   4   chr4_58857146     ZBoe    A    G        0      0        2 
   4   chr4_58857146     ZGre    A    G        0      0        2 
   4   chr4_58857146     ZHar    A    G        1      2        2 
   4   chr4_58857146   Sample    A    G        0      0        2 
   4   chr4_58867481     AAsi    A    G        0      0        2 
   4   chr4_58867481     AKia    A    G        0      0        2 
   4   chr4_58867481     AOna    A    G        1      2        2 
   4   chr4_58867481     ASom    A    G        0      0        2 
   4   chr4_58867481     HCab    A    G        0      0        2 
   4   chr4_58867481     HPrz    A    G        0      0        2 
   4   chr4_58867481     ZBoe    A    G        0      0        2 
   4   chr4_58867481     ZGre    A    G        0      0        2 
   4   chr4_58867481     ZHar    A    G        0      0        2 
   4   chr4_58867481   Sample    A    G        0      0        2 
   4   chr4_58876516     AAsi    C    A        0      0        2 
   4   chr4_58876516     AKia    C    A        0      0        2 
   4   chr4_58876516     AOna    C    A        0      0        2 
   4   chr4_58876516     ASom    C    A        0      0        2 
   4   chr4_58876516     HCab    C    A        0      0        2 
   4   chr4_58876516     HPrz    C    A        0      0        2 
   4   chr4_58876516     ZBoe    C    A      0.5      1        2 
   4   chr4_58876516     ZGre    C    A        0      0        2 
   4   chr4_58876516     ZHar    C    A        0      0        2 
   4   chr4_58876516   Sample    C    A        0      0        2 
   4   chr4_58877343     AAsi    T    G        0      0        2 
   4   chr4_58877343     AKia    T    G        0      0        2 
   4   chr4_58877343     AOna    T    G        0      0        2 
   4   chr4_58877343     ASom    T    G        0      0        2 
   4   chr4_58877343     HCab    T    G        0      0        2 
   4   chr4_58877343     HPrz    T    G      0.5      1        2 
   4   chr4_58877343     ZBoe    T    G        0      0        2 
   4   chr4_58877343     ZGre    T    G        0      0        2 
   4   chr4_58877343     ZHar    T    G        0      0        2 
   4   chr4_58877343   Sample    T    G        0      0        2 
   4   chr4_58879339     AAsi    T    C        0      0        2 
   4   chr4_58879339     AKia    T    C        0      0        2 
   4   chr4_58879339     AOna    T    C        0      0        2 
   4   chr4_58879339     ASom    T    C        0      0        2 
   4   chr4_58879339     HCab    T    C        0      0        2 
   4   chr4_58879339     HPrz    T    C        0      0        2 
   4   chr4_58879339     ZBoe    T    C        0      0        2 
   4   chr4_58879339     ZGre    T    C        0      0        2 
   4   chr4_58879339     ZHar    T    C        1      2        2 
   4   chr4_58879339   Sample    T    C        0      0        2 
   4   chr4_58880758     AAsi    G    T        0      0        2 
   4   chr4_58880758     AKia    G    T        0      0        2 
   4   chr4_58880758     AOna    G    T        0      0        2 
   4   chr4_58880758     ASom    G    T        0      0        2 
   4   chr4_58880758     HCab    G    T        1      2        2 
   4   chr4_58880758     HPrz    G    T        1      2        2 
   4   chr4_58880758     ZBoe    G    T        0      0        2 
   4   chr4_58880758     ZGre    G    T        0      0        2 
   4   chr4_58880758     ZHar    G    T        0      0        2 
   4   chr4_58880758   Sample    G    T        0      0        2 
   4   chr4_58884360     AAsi    A    G        0      0        2 
   4   chr4_58884360     AKia    A    G        0      0        2 
   4   chr4_58884360     AOna    A    G        0      0        2 
   4   chr4_58884360     ASom    A    G        0      0        2 
   4   chr4_58884360     HCab    A    G        1      2        2 
   4   chr4_58884360     HPrz    A    G      0.5      1        2 
   4   chr4_58884360     ZBoe    A    G        0      0        2 
   4   chr4_58884360     ZGre    A    G        0      0        2 
   4   chr4_58884360     ZHar    A    G        0      0        2 
   4   chr4_58884360   Sample    A    G        0      0        2 
   4   chr4_58884950     AAsi    A    C        0      0        2 
   4   chr4_58884950     AKia    A    C        0      0        2 
   4   chr4_58884950     AOna    A    C        0      0        2 
   4   chr4_58884950     ASom    A    C        0      0        2 
   4   chr4_58884950     HCab    A    C        1      2        2 
   4   chr4_58884950     HPrz    A    C        1      2        2 
   4   chr4_58884950     ZBoe    A    C        0      0        2 
   4   chr4_58884950     ZGre    A    C        0      0        2 
   4   chr4_58884950     ZHar    A    C        0      0        2 
   4   chr4_58884950   Sample    A    C        0      0        2 
   4   chr4_58886994     AAsi    A    G      0.5      1        2 
   4   chr4_58886994     AKia    A    G        0      0        2 
   4   chr4_58886994     AOna    A    G        0      0        2 
   4   chr4_58886994     ASom    A    G        0      0        2 
   4   chr4_58886994     HCab    A    G        0      0        2 
   4   chr4_58886994     HPrz    A    G        0      0        2 
   4   chr4_58886994     ZBoe    A    G        0      0        2 
   4   chr4_58886994     ZGre    A    G        0      0        2 
   4   chr4_58886994     ZHar    A    G        0      0        2 
   4   chr4_58886994   Sample    A    G        0      0        2 
   4   chr4_58889025     AAsi    T    G        0      0        2 
   4   chr4_58889025     AKia    T    G        0      0        2 
   4   chr4_58889025     AOna    T    G        0      0        2 
   4   chr4_58889025     ASom    T    G        0      0        2 
   4   chr4_58889025     HCab    T    G        0      0        2 
   4   chr4_58889025     HPrz    T    G        0      0        2 
   4   chr4_58889025     ZBoe    T    G        0      0        2 
   4   chr4_58889025     ZGre    T    G      0.5      1        2 
   4   chr4_58889025     ZHar    T    G        0      0        2 
   4   chr4_58889025   Sample    T    G        0      0        2 
   4   chr4_58889521     AAsi    A    G        0      0        2 
   4   chr4_58889521     AKia    A    G        0      0        2 
   4   chr4_58889521     AOna    A    G        0      0        2 
   4   chr4_58889521     ASom    A    G        1      2        2 
   4   chr4_58889521     HCab    A    G        0      0        2 
   4   chr4_58889521     HPrz    A    G        0      0        2 
   4   chr4_58889521     ZBoe    A    G        0      0        2 
   4   chr4_58889521     ZGre    A    G        0      0        2 
   4   chr4_58889521     ZHar    A    G        0      0        2 
   4   chr4_58889521   Sample    A    G        0      0        2 
   4   chr4_58892245     AAsi    A    G        0      0        2 
   4   chr4_58892245     AKia    A    G        0      0        2 
   4   chr4_58892245     AOna    A    G        0      0        2 
   4   chr4_58892245     ASom    A    G        0      0        2 
   4   chr4_58892245     HCab    A    G      0.5      1        2 
   4   chr4_58892245     HPrz    A    G        0      0        2 
   4   chr4_58892245     ZBoe    A    G        0      0        2 
   4   chr4_58892245     ZGre    A    G        0      0        2 
   4   chr4_58892245     ZHar    A    G        0      0        2 
   4   chr4_58892245   Sample    A    G        0      0        2 
   4   chr4_58895261     AAsi    T    C        0      0        2 
   4   chr4_58895261     AKia    T    C        0      0        2 
   4   chr4_58895261     AOna    T    C        0      0        2 
   4   chr4_58895261     ASom    T    C        0      0        2 
   4   chr4_58895261     HCab    T    C        0      0        2 
   4   chr4_58895261     HPrz    T    C        0      0        2 
   4   chr4_58895261     ZBoe    T    C      0.5      1        2 
   4   chr4_58895261     ZGre    T    C        0      0        2 
   4   chr4_58895261     ZHar    T    C        0      0        2 
   4   chr4_58895261   Sample    T    C        0      0        2 
   4   chr4_58896482     AAsi    G    C        0      0        2 
   4   chr4_58896482     AKia    G    C        0      0        2 
   4   chr4_58896482     AOna    G    C        0      0        2 
   4   chr4_58896482     ASom    G    C        0      0        2 
   4   chr4_58896482     HCab    G    C      0.5      1        2 
   4   chr4_58896482     HPrz    G    C      0.5      1        2 
   4   chr4_58896482     ZBoe    G    C        0      0        2 
   4   chr4_58896482     ZGre    G    C        0      0        2 
   4   chr4_58896482     ZHar    G    C        0      0        2 
   4   chr4_58896482   Sample    G    C        0      0        2 
   4   chr4_58898813     AAsi    A    C        0      0        2 
   4   chr4_58898813     AKia    A    C      0.5      1        2 
   4   chr4_58898813     AOna    A    C        0      0        2 
   4   chr4_58898813     ASom    A    C        0      0        2 
   4   chr4_58898813     HCab    A    C        0      0        2 
   4   chr4_58898813     HPrz    A    C        0      0        2 
   4   chr4_58898813     ZBoe    A    C        0      0        2 
   4   chr4_58898813     ZGre    A    C        0      0        2 
   4   chr4_58898813     ZHar    A    C        0      0        2 
   4   chr4_58898813   Sample    A    C        0      0        2 
   4   chr4_58900988     AAsi    G    C      0.5      1        2 
   4   chr4_58900988     AKia    G    C        0      0        2 
   4   chr4_58900988     AOna    G    C        0      0        2 
   4   chr4_58900988     ASom    G    C        0      0        2 
   4   chr4_58900988     HCab    G    C        0      0        2 
   4   chr4_58900988     HPrz    G    C        0      0        2 
   4   chr4_58900988     ZBoe    G    C        0      0        2 
   4   chr4_58900988     ZGre    G    C        0      0        2 
   4   chr4_58900988     ZHar    G    C        0      0        2 
   4   chr4_58900988   Sample    G    C        0      0        2 
   4   chr4_58901997     AAsi    C    T        0      0        2 
   4   chr4_58901997     AKia    C    T        0      0        2 
   4   chr4_58901997     AOna    C    T        0      0        2 
   4   chr4_58901997     ASom    C    T      0.5      1        2 
   4   chr4_58901997     HCab    C    T        0      0        2 
   4   chr4_58901997     HPrz    C    T        0      0        2 
   4   chr4_58901997     ZBoe    C    T        0      0        2 
   4   chr4_58901997     ZGre    C    T        0      0        2 
   4   chr4_58901997     ZHar    C    T        0      0        2 
   4   chr4_58901997   Sample    C    T        0      0        2 
   4   chr4_58902009     AAsi    T    C        0      0        2 
   4   chr4_58902009     AKia    T    C        0      0        2 
   4   chr4_58902009     AOna    T    C        0      0        2 
   4   chr4_58902009     ASom    T    C        0      0        2 
   4   chr4_58902009     HCab    T    C        1      2        2 
   4   chr4_58902009     HPrz    T    C        1      2        2 
   4   chr4_58902009     ZBoe    T    C        0      0        2 
   4   chr4_58902009     ZGre    T    C        0      0        2 
   4   chr4_58902009     ZHar    T    C        0      0        2 
   4   chr4_58902009   Sample    T    C        0      0        2 
   4   chr4_58902038     AAsi    T    C        0      0        2 
   4   chr4_58902038     AKia    T    C        0      0        2 
   4   chr4_58902038     AOna    T    C        0      0        2 
   4   chr4_58902038     ASom    T    C        0      0        2 
   4   chr4_58902038     HCab    T    C        0      0        2 
   4   chr4_58902038     HPrz    T    C        0      0        2 
   4   chr4_58902038     ZBoe    T    C      0.5      1        2 
   4   chr4_58902038     ZGre    T    C        0      0        2 
   4   chr4_58902038     ZHar    T    C        0      0        2 
   4   chr4_58902038   Sample    T    C        0      0        2 
   4   chr4_58905480     AAsi    C    G        0      0        2 
   4   chr4_58905480     AKia    C    G      0.5      1        2 
   4   chr4_58905480     AOna    C    G        0      0        2 
   4   chr4_58905480     ASom    C    G        0      0        2 
   4   chr4_58905480     HCab    C    G        0      0        2 
   4   chr4_58905480     HPrz    C    G        0      0        2 
   4   chr4_58905480     ZBoe    C    G        0      0        2 
   4   chr4_58905480     ZGre    C    G        0      0        2 
   4   chr4_58905480     ZHar    C    G        0      0        2 
   4   chr4_58905480   Sample    C    G        0      0        2 
   4   chr4_58907421     AAsi    A    G        0      0        2 
   4   chr4_58907421     AKia    A    G        0      0        2 
   4   chr4_58907421     AOna    A    G        0      0        2 
   4   chr4_58907421     ASom    A    G        0      0        2 
   4   chr4_58907421     HCab    A    G        1      2        2 
   4   chr4_58907421     HPrz    A    G        1      2        2 
   4   chr4_58907421     ZBoe    A    G        0      0        2 
   4   chr4_58907421     ZGre    A    G        0      0        2 
   4   chr4_58907421     ZHar    A    G        0      0        2 
   4   chr4_58907421   Sample    A    G        0      0        2 
   4   chr4_58907799     AAsi    T    G        0      0        2 
   4   chr4_58907799     AKia    T    G        0      0        2 
   4   chr4_58907799     AOna    T    G        0      0        2 
   4   chr4_58907799     ASom    T    G        0      0        2 
   4   chr4_58907799     HCab    T    G        0      0        2 
   4   chr4_58907799     HPrz    T    G        0      0        2 
   4   chr4_58907799     ZBoe    T    G        1      2        2 
   4   chr4_58907799     ZGre    T    G      0.5      1        2 
   4   chr4_58907799     ZHar    T    G        1      2        2 
   4   chr4_58907799   Sample    T    G        0      0        2 
   4   chr4_58908438     AAsi    C    T        0      0        2 
   4   chr4_58908438     AKia    C    T        0      0        2 
   4   chr4_58908438     AOna    C    T        0      0        2 
   4   chr4_58908438     ASom    C    T        0      0        2 
   4   chr4_58908438     HCab    C    T        0      0        2 
   4   chr4_58908438     HPrz    C    T        0      0        2 
   4   chr4_58908438     ZBoe    C    T        0      0        2 
   4   chr4_58908438     ZGre    C    T      0.5      1        2 
   4   chr4_58908438     ZHar    C    T        0      0        2 
   4   chr4_58908438   Sample    C    T        0      0        2 
   4   chr4_58912190     AAsi    T    A        0      0        2 
   4   chr4_58912190     AKia    T    A        0      0        2 
   4   chr4_58912190     AOna    T    A        0      0        2 
   4   chr4_58912190     ASom    T    A        1      2        2 
   4   chr4_58912190     HCab    T    A        0      0        2 
   4   chr4_58912190     HPrz    T    A        0      0        2 
   4   chr4_58912190     ZBoe    T    A        0      0        2 
   4   chr4_58912190     ZGre    T    A        0      0        2 
   4   chr4_58912190     ZHar    T    A        0      0        2 
   4   chr4_58912190   Sample    T    A        0      0        2 
   4   chr4_58914786     AAsi    A    G        0      0        2 
   4   chr4_58914786     AKia    A    G        0      0        2 
   4   chr4_58914786     AOna    A    G        0      0        2 
   4   chr4_58914786     ASom    A    G        0      0        2 
   4   chr4_58914786     HCab    A    G        0      0        2 
   4   chr4_58914786     HPrz    A    G        0      0        2 
   4   chr4_58914786     ZBoe    A    G        0      0        2 
   4   chr4_58914786     ZGre    A    G      0.5      1        2 
   4   chr4_58914786     ZHar    A    G        0      0        2 
   4   chr4_58914786   Sample    A    G        0      0        2 
   4   chr4_58915538     AAsi    C    A        0      0        2 
   4   chr4_58915538     AKia    C    A        0      0        2 
   4   chr4_58915538     AOna    C    A        0      0        2 
   4   chr4_58915538     ASom    C    A        0      0        2 
   4   chr4_58915538     HCab    C    A      0.5      1        2 
   4   chr4_58915538     HPrz    C    A        0      0        2 
   4   chr4_58915538     ZBoe    C    A        0      0        2 
   4   chr4_58915538     ZGre    C    A        0      0        2 
   4   chr4_58915538     ZHar    C    A        0      0        2 
   4   chr4_58915538   Sample    C    A        0      0        2 
   4   chr4_58918834     AAsi    T    C        1      2        2 
   4   chr4_58918834     AKia    T    C        0      0        2 
   4   chr4_58918834     AOna    T    C        0      0        2 
   4   chr4_58918834     ASom    T    C        0      0        2 
   4   chr4_58918834     HCab    T    C        0      0        2 
   4   chr4_58918834     HPrz    T    C        0      0        2 
   4   chr4_58918834     ZBoe    T    C        0      0        2 
   4   chr4_58918834     ZGre    T    C        0      0        2 
   4   chr4_58918834     ZHar    T    C        0      0        2 
   4   chr4_58918834   Sample    T    C        1      2        2 
   4   chr4_58924216     AAsi    C    T        0      0        2 
   4   chr4_58924216     AKia    C    T        0      0        2 
   4   chr4_58924216     AOna    C    T        0      0        2 
   4   chr4_58924216     ASom    C    T        0      0        2 
   4   chr4_58924216     HCab    C    T        0      0        2 
   4   chr4_58924216     HPrz    C    T        0      0        2 
   4   chr4_58924216     ZBoe    C    T      0.5      1        2 
   4   chr4_58924216     ZGre    C    T        0      0        2 
   4   chr4_58924216     ZHar    C    T        0      0        2 
   4   chr4_58924216   Sample    C    T        0      0        2 
   4   chr4_58934133     AAsi    G    A        0      0        2 
   4   chr4_58934133     AKia    G    A        0      0        2 
   4   chr4_58934133     AOna    G    A      0.5      1        2 
   4   chr4_58934133     ASom    G    A        0      0        2 
   4   chr4_58934133     HCab    G    A        0      0        2 
   4   chr4_58934133     HPrz    G    A        0      0        2 
   4   chr4_58934133     ZBoe    G    A        0      0        2 
   4   chr4_58934133     ZGre    G    A        0      0        2 
   4   chr4_58934133     ZHar    G    A        0      0        2 
   4   chr4_58934133   Sample    G    A        0      0        2 
   4   chr4_58938822     AAsi    T    G        0      0        2 
   4   chr4_58938822     AKia    T    G        0      0        2 
   4   chr4_58938822     AOna    T    G        0      0        2 
   4   chr4_58938822     ASom    T    G        0      0        2 
   4   chr4_58938822     HCab    T    G        1      2        2 
   4   chr4_58938822     HPrz    T    G        1      2        2 
   4   chr4_58938822     ZBoe    T    G        0      0        2 
   4   chr4_58938822     ZGre    T    G        0      0        2 
   4   chr4_58938822     ZHar    T    G        0      0        2 
   4   chr4_58938822   Sample    T    G        0      0        2 
   4   chr4_58945760     AAsi    C    G        0      0        2 
   4   chr4_58945760     AKia    C    G        0      0        2 
   4   chr4_58945760     AOna    C    G        0      0        2 
   4   chr4_58945760     ASom    C    G      0.5      1        2 
   4   chr4_58945760     HCab    C    G        0      0        2 
   4   chr4_58945760     HPrz    C    G        0      0        2 
   4   chr4_58945760     ZBoe    C    G        0      0        2 
   4   chr4_58945760     ZGre    C    G        0      0        2 
   4   chr4_58945760     ZHar    C    G        0      0        2 
   4   chr4_58945760   Sample    C    G        0      0        2 
   4   chr4_58946464     AAsi    G    A        0      0        2 
   4   chr4_58946464     AKia    G    A        0      0        2 
   4   chr4_58946464     AOna    G    A        0      0        2 
   4   chr4_58946464     ASom    G    A        0      0        2 
   4   chr4_58946464     HCab    G    A        0      0        2 
   4   chr4_58946464     HPrz    G    A        0      0        2 
   4   chr4_58946464     ZBoe    G    A      0.5      1        2 
   4   chr4_58946464     ZGre    G    A        0      0        2 
   4   chr4_58946464     ZHar    G    A        0      0        2 
   4   chr4_58946464   Sample    G    A        0      0        2 
   4   chr4_58950858     AAsi    C    G        1      2        2 
   4   chr4_58950858     AKia    C    G        0      0        2 
   4   chr4_58950858     AOna    C    G        0      0        2 
   4   chr4_58950858     ASom    C    G        1      2        2 
   4   chr4_58950858     HCab    C    G        0      0        2 
   4   chr4_58950858     HPrz    C    G        0      0        2 
   4   chr4_58950858     ZBoe    C    G        0      0        2 
   4   chr4_58950858     ZGre    C    G        0      0        2 
   4   chr4_58950858     ZHar    C    G        0      0        2 
   4   chr4_58950858   Sample    C    G        1      2        2 
   4   chr4_58955814     AAsi    G    A        0      0        2 
   4   chr4_58955814     AKia    G    A        0      0        2 
   4   chr4_58955814     AOna    G    A        0      0        2 
   4   chr4_58955814     ASom    G    A        0      0        2 
   4   chr4_58955814     HCab    G    A        1      2        2 
   4   chr4_58955814     HPrz    G    A        1      2        2 
   4   chr4_58955814     ZBoe    G    A        0      0        2 
   4   chr4_58955814     ZGre    G    A        0      0        2 
   4   chr4_58955814     ZHar    G    A        0      0        2 
   4   chr4_58955814   Sample    G    A        0      0        2 
   4   chr4_58956416     AAsi    A    G        1      2        2 
   4   chr4_58956416     AKia    A    G        1      2        2 
   4   chr4_58956416     AOna    A    G        1      2        2 
   4   chr4_58956416     ASom    A    G        1      2        2 
   4   chr4_58956416     HCab    A    G        0      0        2 
   4   chr4_58956416     HPrz    A    G        0      0        2 
   4   chr4_58956416     ZBoe    A    G        0      0        2 
   4   chr4_58956416     ZGre    A    G        0      0        2 
   4   chr4_58956416     ZHar    A    G        0      0        2 
   4   chr4_58956416   Sample    A    G        1      2        2 
   4   chr4_58963426     AAsi    T    C        0      0        2 
   4   chr4_58963426     AKia    T    C        0      0        2 
   4   chr4_58963426     AOna    T    C      0.5      1        2 
   4   chr4_58963426     ASom    T    C        0      0        2 
   4   chr4_58963426     HCab    T    C        0      0        2 
   4   chr4_58963426     HPrz    T    C        0      0        2 
   4   chr4_58963426     ZBoe    T    C        0      0        2 
   4   chr4_58963426     ZGre    T    C        0      0        2 
   4   chr4_58963426     ZHar    T    C        0      0        2 
   4   chr4_58963426   Sample    T    C        0      0        2 
   4   chr4_58966309     AAsi    C    T        0      0        2 
   4   chr4_58966309     AKia    C    T        1      2        2 
   4   chr4_58966309     AOna    C    T        0      0        2 
   4   chr4_58966309     ASom    C    T        0      0        2 
   4   chr4_58966309     HCab    C    T        0      0        2 
   4   chr4_58966309     HPrz    C    T        0      0        2 
   4   chr4_58966309     ZBoe    C    T        0      0        2 
   4   chr4_58966309     ZGre    C    T        0      0        2 
   4   chr4_58966309     ZHar    C    T        0      0        2 
   4   chr4_58966309   Sample    C    T        0      0        2 
   4   chr4_58966664     AAsi    T    C        1      2        2 
   4   chr4_58966664     AKia    T    C        0      0        2 
   4   chr4_58966664     AOna    T    C        0      0        2 
   4   chr4_58966664     ASom    T    C        1      2        2 
   4   chr4_58966664     HCab    T    C        0      0        2 
   4   chr4_58966664     HPrz    T    C        0      0        2 
   4   chr4_58966664     ZBoe    T    C        0      0        2 
   4   chr4_58966664     ZGre    T    C        0      0        2 
   4   chr4_58966664     ZHar    T    C        0      0        2 
   4   chr4_58966664   Sample    T    C        1      2        2 
   4   chr4_58966986     AAsi    A    G        0      0        2 
   4   chr4_58966986     AKia    A    G        0      0        2 
   4   chr4_58966986     AOna    A    G        0      0        2 
   4   chr4_58966986     ASom    A    G        0      0        2 
   4   chr4_58966986     HCab    A    G      0.5      1        2 
   4   chr4_58966986     HPrz    A    G        0      0        2 
   4   chr4_58966986     ZBoe    A    G        0      0        2 
   4   chr4_58966986     ZGre    A    G        0      0        2 
   4   chr4_58966986     ZHar    A    G        0      0        2 
   4   chr4_58966986   Sample    A    G        0      0        2 
   4   chr4_58967547     AAsi    T    C        0      0        2 
   4   chr4_58967547     AKia    T    C        0      0        2 
   4   chr4_58967547     AOna    T    C        0      0        2 
   4   chr4_58967547     ASom    T    C        0      0        2 
   4   chr4_58967547     HCab    T    C        0      0        2 
   4   chr4_58967547     HPrz    T    C        0      0        2 
   4   chr4_58967547     ZBoe    T    C        0      0        2 
   4   chr4_58967547     ZGre    T    C      0.5      1        2 
   4   chr4_58967547     ZHar    T    C        0      0        2 
   4   chr4_58967547   Sample    T    C        0      0        2 
   4   chr4_58969489     AAsi    G    A        0      0        2 
   4   chr4_58969489     AKia    G    A        0      0        2 
   4   chr4_58969489     AOna    G    A        0      0        2 
   4   chr4_58969489     ASom    G    A        0      0        2 
   4   chr4_58969489     HCab    G    A        0      0        2 
   4   chr4_58969489     HPrz    G    A        0      0        2 
   4   chr4_58969489     ZBoe    G    A        0      0        2 
   4   chr4_58969489     ZGre    G    A        1      2        2 
   4   chr4_58969489     ZHar    G    A        0      0        2 
   4   chr4_58969489   Sample    G    A        0      0        2 
   4   chr4_58970273     AAsi    T    C        0      0        2 
   4   chr4_58970273     AKia    T    C        0      0        2 
   4   chr4_58970273     AOna    T    C      0.5      1        2 
   4   chr4_58970273     ASom    T    C        0      0        2 
   4   chr4_58970273     HCab    T    C        0      0        2 
   4   chr4_58970273     HPrz    T    C        0      0        2 
   4   chr4_58970273     ZBoe    T    C        0      0        2 
   4   chr4_58970273     ZGre    T    C        0      0        2 
   4   chr4_58970273     ZHar    T    C        0      0        2 
   4   chr4_58970273   Sample    T    C        0      0        2 
   4   chr4_58974073     AAsi    G    T        0      0        2 
   4   chr4_58974073     AKia    G    T        0      0        2 
   4   chr4_58974073     AOna    G    T        0      0        2 
   4   chr4_58974073     ASom    G    T        0      0        2 
   4   chr4_58974073     HCab    G    T        0      0        2 
   4   chr4_58974073     HPrz    G    T        0      0        2 
   4   chr4_58974073     ZBoe    G    T        0      0        2 
   4   chr4_58974073     ZGre    G    T      0.5      1        2 
   4   chr4_58974073     ZHar    G    T        0      0        2 
   4   chr4_58974073   Sample    G    T        0      0        2 
   4   chr4_58974463     AAsi    A    C        0      0        2 
   4   chr4_58974463     AKia    A    C        0      0        2 
   4   chr4_58974463     AOna    A    C        0      0        2 
   4   chr4_58974463     ASom    A    C        0      0        2 
   4   chr4_58974463     HCab    A    C        0      0        2 
   4   chr4_58974463     HPrz    A    C      0.5      1        2 
   4   chr4_58974463     ZBoe    A    C        0      0        2 
   4   chr4_58974463     ZGre    A    C        0      0        2 
   4   chr4_58974463     ZHar    A    C        0      0        2 
   4   chr4_58974463   Sample    A    C        0      0        2 
   4   chr4_58975305     AAsi    A    G        1      2        2 
   4   chr4_58975305     AKia    A    G        0      0        2 
   4   chr4_58975305     AOna    A    G        0      0        2 
   4   chr4_58975305     ASom    A    G        1      2        2 
   4   chr4_58975305     HCab    A    G        0      0        2 
   4   chr4_58975305     HPrz    A    G        0      0        2 
   4   chr4_58975305     ZBoe    A    G        0      0        2 
   4   chr4_58975305     ZGre    A    G      0.5      1        2 
   4   chr4_58975305     ZHar    A    G        0      0        2 
   4   chr4_58975305   Sample    A    G        1      2        2 
   4   chr4_58976659     AAsi    C    T        0      0        2 
   4   chr4_58976659     AKia    C    T        0      0        2 
   4   chr4_58976659     AOna    C    T        0      0        2 
   4   chr4_58976659     ASom    C    T        0      0        2 
   4   chr4_58976659     HCab    C    T        0      0        2 
   4   chr4_58976659     HPrz    C    T      0.5      1        2 
   4   chr4_58976659     ZBoe    C    T        0      0        2 
   4   chr4_58976659     ZGre    C    T        0      0        2 
   4   chr4_58976659     ZHar    C    T        0      0        2 
   4   chr4_58976659   Sample    C    T        0      0        2 
   4   chr4_59000553     AAsi    C    G      0.5      1        2 
   4   chr4_59000553     AKia    C    G        0      0        2 
   4   chr4_59000553     AOna    C    G        0      0        2 
   4   chr4_59000553     ASom    C    G        0      0        2 
   4   chr4_59000553     HCab    C    G        0      0        2 
   4   chr4_59000553     HPrz    C    G        0      0        2 
   4   chr4_59000553     ZBoe    C    G        0      0        2 
   4   chr4_59000553     ZGre    C    G        0      0        2 
   4   chr4_59000553     ZHar    C    G        0      0        2 
   4   chr4_59000553   Sample    C    G        0      0        2 
   4   chr4_59007369     AAsi    T    C        0      0        2 
   4   chr4_59007369     AKia    T    C        0      0        2 
   4   chr4_59007369     AOna    T    C        0      0        2 
   4   chr4_59007369     ASom    T    C        0      0        2 
   4   chr4_59007369     HCab    T    C        1      2        2 
   4   chr4_59007369     HPrz    T    C        1      2        2 
   4   chr4_59007369     ZBoe    T    C        0      0        2 
   4   chr4_59007369     ZGre    T    C        0      0        2 
   4   chr4_59007369     ZHar    T    C        0      0        2 
   4   chr4_59007369   Sample    T    C        0      0        2 
   4   chr4_59009026     AAsi    C    T        1      2        2 
   4   chr4_59009026     AKia    C    T        0      0        2 
   4   chr4_59009026     AOna    C    T        0      0        2 
   4   chr4_59009026     ASom    C    T        1      2        2 
   4   chr4_59009026     HCab    C    T        1      2        2 
   4   chr4_59009026     HPrz    C    T        1      2        2 
   4   chr4_59009026     ZBoe    C    T        0      0        2 
   4   chr4_59009026     ZGre    C    T        0      0        2 
   4   chr4_59009026     ZHar    C    T        0      0        2 
   4   chr4_59009026   Sample    C    T        1      2        2 
   4   chr4_59010469     AAsi    T    C        0      0        2 
   4   chr4_59010469     AKia    T    C        0      0        2 
   4   chr4_59010469     AOna    T    C        0      0        2 
   4   chr4_59010469     ASom    T    C        0      0        2 
   4   chr4_59010469     HCab    T    C        1      2        2 
   4   chr4_59010469     HPrz    T    C        1      2        2 
   4   chr4_59010469     ZBoe    T    C        0      0        2 
   4   chr4_59010469     ZGre    T    C        0      0        2 
   4   chr4_59010469     ZHar    T    C        0      0        2 
   4   chr4_59010469   Sample    T    C        0      0        2 
   4   chr4_59013104     AAsi    T    G        0      0        2 
   4   chr4_59013104     AKia    T    G      0.5      1        2 
   4   chr4_59013104     AOna    T    G        0      0        2 
   4   chr4_59013104     ASom    T    G        0      0        2 
   4   chr4_59013104     HCab    T    G        0      0        2 
   4   chr4_59013104     HPrz    T    G        0      0        2 
   4   chr4_59013104     ZBoe    T    G        0      0        2 
   4   chr4_59013104     ZGre    T    G        0      0        2 
   4   chr4_59013104     ZHar    T    G        0      0        2 
   4   chr4_59013104   Sample    T    G        0      0        2 
   4   chr4_59013129     AAsi    G    T        0      0        2 
   4   chr4_59013129     AKia    G    T        0      0        2 
   4   chr4_59013129     AOna    G    T        0      0        2 
   4   chr4_59013129     ASom    G    T        0      0        2 
   4   chr4_59013129     HCab    G    T        0      0        2 
   4   chr4_59013129     HPrz    G    T      0.5      1        2 
   4   chr4_59013129     ZBoe    G    T        0      0        2 
   4   chr4_59013129     ZGre    G    T        0      0        2 
   4   chr4_59013129     ZHar    G    T        0      0        2 
   4   chr4_59013129   Sample    G    T        0      0        2 
   4   chr4_59015365     AAsi    T    A        0      0        2 
   4   chr4_59015365     AKia    T    A        0      0        2 
   4   chr4_59015365     AOna    T    A      0.5      1        2 
   4   chr4_59015365     ASom    T    A        0      0        2 
   4   chr4_59015365     HCab    T    A        0      0        2 
   4   chr4_59015365     HPrz    T    A        0      0        2 
   4   chr4_59015365     ZBoe    T    A        0      0        2 
   4   chr4_59015365     ZGre    T    A        0      0        2 
   4   chr4_59015365     ZHar    T    A        0      0        2 
   4   chr4_59015365   Sample    T    A        0      0        2 
   4   chr4_59016100     AAsi    G    A        0      0        2 
   4   chr4_59016100     AKia    G    A        1      2        2 
   4   chr4_59016100     AOna    G    A        0      0        2 
   4   chr4_59016100     ASom    G    A        0      0        2 
   4   chr4_59016100     HCab    G    A        0      0        2 
   4   chr4_59016100     HPrz    G    A        0      0        2 
   4   chr4_59016100     ZBoe    G    A        0      0        2 
   4   chr4_59016100     ZGre    G    A        0      0        2 
   4   chr4_59016100     ZHar    G    A        0      0        2 
   4   chr4_59016100   Sample    G    A        0      0        2 
   4   chr4_59022041     AAsi    A    G        0      0        2 
   4   chr4_59022041     AKia    A    G        0      0        2 
   4   chr4_59022041     AOna    A    G      0.5      1        2 
   4   chr4_59022041     ASom    A    G        0      0        2 
   4   chr4_59022041     HCab    A    G        0      0        2 
   4   chr4_59022041     HPrz    A    G        0      0        2 
   4   chr4_59022041     ZBoe    A    G        0      0        2 
   4   chr4_59022041     ZGre    A    G        0      0        2 
   4   chr4_59022041     ZHar    A    G        0      0        2 
   4   chr4_59022041   Sample    A    G        0      0        2 
   4   chr4_59023617     AAsi    T    C        0      0        2 
   4   chr4_59023617     AKia    T    C        0      0        2 
   4   chr4_59023617     AOna    T    C        0      0        2 
   4   chr4_59023617     ASom    T    C        0      0        2 
   4   chr4_59023617     HCab    T    C        0      0        2 
   4   chr4_59023617     HPrz    T    C        0      0        2 
   4   chr4_59023617     ZBoe    T    C        0      0        2 
   4   chr4_59023617     ZGre    T    C        1      2        2 
   4   chr4_59023617     ZHar    T    C        0      0        2 
   4   chr4_59023617   Sample    T    C        0      0        2 
   4   chr4_59024633     AAsi    C    T        0      0        2 
   4   chr4_59024633     AKia    C    T        0      0        2 
   4   chr4_59024633     AOna    C    T        0      0        2 
   4   chr4_59024633     ASom    C    T        0      0        2 
   4   chr4_59024633     HCab    C    T      0.5      1        2 
   4   chr4_59024633     HPrz    C    T        0      0        2 
   4   chr4_59024633     ZBoe    C    T        0      0        2 
   4   chr4_59024633     ZGre    C    T        0      0        2 
   4   chr4_59024633     ZHar    C    T        0      0        2 
   4   chr4_59024633   Sample    C    T        0      0        2 
   4   chr4_59026551     AAsi    G    A        0      0        2 
   4   chr4_59026551     AKia    G    A        0      0        2 
   4   chr4_59026551     AOna    G    A        0      0        2 
   4   chr4_59026551     ASom    G    A        0      0        2 
   4   chr4_59026551     HCab    G    A        0      0        2 
   4   chr4_59026551     HPrz    G    A        0      0        2 
   4   chr4_59026551     ZBoe    G    A      0.5      1        2 
   4   chr4_59026551     ZGre    G    A        0      0        2 
   4   chr4_59026551     ZHar    G    A        0      0        2 
   4   chr4_59026551   Sample    G    A        0      0        2 
   4   chr4_59028140     AAsi    A    G        0      0        2 
   4   chr4_59028140     AKia    A    G        0      0        2 
   4   chr4_59028140     AOna    A    G        0      0        2 
   4   chr4_59028140     ASom    A    G        0      0        2 
   4   chr4_59028140     HCab    A    G        1      2        2 
   4   chr4_59028140     HPrz    A    G        1      2        2 
   4   chr4_59028140     ZBoe    A    G        0      0        2 
   4   chr4_59028140     ZGre    A    G        0      0        2 
   4   chr4_59028140     ZHar    A    G        1      2        2 
   4   chr4_59028140   Sample    A    G        0      0        2 
   4   chr4_59032551     AAsi    A    G        0      0        2 
   4   chr4_59032551     AKia    A    G        0      0        2 
   4   chr4_59032551     AOna    A    G        0      0        2 
   4   chr4_59032551     ASom    A    G        1      2        2 
   4   chr4_59032551     HCab    A    G        0      0        2 
   4   chr4_59032551     HPrz    A    G        0      0        2 
   4   chr4_59032551     ZBoe    A    G        0      0        2 
   4   chr4_59032551     ZGre    A    G        0      0        2 
   4   chr4_59032551     ZHar    A    G        0      0        2 
   4   chr4_59032551   Sample    A    G        0      0        2 
   4   chr4_59038076     AAsi    G    A        0      0        2 
   4   chr4_59038076     AKia    G    A        0      0        2 
   4   chr4_59038076     AOna    G    A      0.5      1        2 
   4   chr4_59038076     ASom    G    A        0      0        2 
   4   chr4_59038076     HCab    G    A        0      0        2 
   4   chr4_59038076     HPrz    G    A        0      0        2 
   4   chr4_59038076     ZBoe    G    A        0      0        2 
   4   chr4_59038076     ZGre    G    A        0      0        2 
   4   chr4_59038076     ZHar    G    A        0      0        2 
   4   chr4_59038076   Sample    G    A        0      0        2 
   4   chr4_59041721     AAsi    T    C        1      2        2 
   4   chr4_59041721     AKia    T    C        0      0        2 
   4   chr4_59041721     AOna    T    C        0      0        2 
   4   chr4_59041721     ASom    T    C        0      0        2 
   4   chr4_59041721     HCab    T    C        0      0        2 
   4   chr4_59041721     HPrz    T    C        0      0        2 
   4   chr4_59041721     ZBoe    T    C        0      0        2 
   4   chr4_59041721     ZGre    T    C        0      0        2 
   4   chr4_59041721     ZHar    T    C        0      0        2 
   4   chr4_59041721   Sample    T    C        1      2        2 
   4   chr4_59055255     AAsi    T    C        0      0        2 
   4   chr4_59055255     AKia    T    C        0      0        2 
   4   chr4_59055255     AOna    T    C      0.5      1        2 
   4   chr4_59055255     ASom    T    C        0      0        2 
   4   chr4_59055255     HCab    T    C        0      0        2 
   4   chr4_59055255     HPrz    T    C        0      0        2 
   4   chr4_59055255     ZBoe    T    C        0      0        2 
   4   chr4_59055255     ZGre    T    C        0      0        2 
   4   chr4_59055255     ZHar    T    C        0      0        2 
   4   chr4_59055255   Sample    T    C        0      0        2 
   4   chr4_59055405     AAsi    C    T        0      0        2 
   4   chr4_59055405     AKia    C    T        0      0        2 
   4   chr4_59055405     AOna    C    T        0      0        2 
   4   chr4_59055405     ASom    C    T        0      0        2 
   4   chr4_59055405     HCab    C    T        0      0        2 
   4   chr4_59055405     HPrz    C    T        0      0        2 
   4   chr4_59055405     ZBoe    C    T        0      0        2 
   4   chr4_59055405     ZGre    C    T      0.5      1        2 
   4   chr4_59055405     ZHar    C    T        0      0        2 
   4   chr4_59055405   Sample    C    T        0      0        2 
   4   chr4_59055687     AAsi    T    A        0      0        2 
   4   chr4_59055687     AKia    T    A        0      0        2 
   4   chr4_59055687     AOna    T    A        0      0        2 
   4   chr4_59055687     ASom    T    A        1      2        2 
   4   chr4_59055687     HCab    T    A        0      0        2 
   4   chr4_59055687     HPrz    T    A        0      0        2 
   4   chr4_59055687     ZBoe    T    A        0      0        2 
   4   chr4_59055687     ZGre    T    A        0      0        2 
   4   chr4_59055687     ZHar    T    A        0      0        2 
   4   chr4_59055687   Sample    T    A        0      0        2 
   4   chr4_59057216     AAsi    T    C        0      0        2 
   4   chr4_59057216     AKia    T    C        0      0        2 
   4   chr4_59057216     AOna    T    C        0      0        2 
   4   chr4_59057216     ASom    T    C        0      0        2 
   4   chr4_59057216     HCab    T    C        0      0        2 
   4   chr4_59057216     HPrz    T    C        0      0        2 
   4   chr4_59057216     ZBoe    T    C        0      0        2 
   4   chr4_59057216     ZGre    T    C        0      0        2 
   4   chr4_59057216     ZHar    T    C        1      2        2 
   4   chr4_59057216   Sample    T    C        0      0        2 
   4   chr4_59060937     AAsi    T    C        0      0        2 
   4   chr4_59060937     AKia    T    C        0      0        2 
   4   chr4_59060937     AOna    T    C        0      0        2 
   4   chr4_59060937     ASom    T    C        0      0        2 
   4   chr4_59060937     HCab    T    C        1      2        2 
   4   chr4_59060937     HPrz    T    C        1      2        2 
   4   chr4_59060937     ZBoe    T    C        0      0        2 
   4   chr4_59060937     ZGre    T    C        0      0        2 
   4   chr4_59060937     ZHar    T    C        0      0        2 
   4   chr4_59060937   Sample    T    C        0      0        2 
   4   chr4_59061305     AAsi    T    C        0      0        2 
   4   chr4_59061305     AKia    T    C        0      0        2 
   4   chr4_59061305     AOna    T    C        0      0        2 
   4   chr4_59061305     ASom    T    C        0      0        2 
   4   chr4_59061305     HCab    T    C        1      2        2 
   4   chr4_59061305     HPrz    T    C        1      2        2 
   4   chr4_59061305     ZBoe    T    C        0      0        2 
   4   chr4_59061305     ZGre    T    C        0      0        2 
   4   chr4_59061305     ZHar    T    C        0      0        2 
   4   chr4_59061305   Sample    T    C        0      0        2 
   4   chr4_59062890     AAsi    A    T        0      0        2 
   4   chr4_59062890     AKia    A    T        0      0        2 
   4   chr4_59062890     AOna    A    T        0      0        2 
   4   chr4_59062890     ASom    A    T        0      0        2 
   4   chr4_59062890     HCab    A    T        1      2        2 
   4   chr4_59062890     HPrz    A    T        1      2        2 
   4   chr4_59062890     ZBoe    A    T        0      0        2 
   4   chr4_59062890     ZGre    A    T        0      0        2 
   4   chr4_59062890     ZHar    A    T        0      0        2 
   4   chr4_59062890   Sample    A    T        0      0        2 
   4   chr4_59066812     AAsi    T    A        0      0        2 
   4   chr4_59066812     AKia    T    A        0      0        2 
   4   chr4_59066812     AOna    T    A        0      0        2 
   4   chr4_59066812     ASom    T    A        0      0        2 
   4   chr4_59066812     HCab    T    A        1      2        2 
   4   chr4_59066812     HPrz    T    A        1      2        2 
   4   chr4_59066812     ZBoe    T    A        0      0        2 
   4   chr4_59066812     ZGre    T    A        0      0        2 
   4   chr4_59066812     ZHar    T    A        0      0        2 
   4   chr4_59066812   Sample    T    A        0      0        2 
   4   chr4_59068410     AAsi    T    A        0      0        2 
   4   chr4_59068410     AKia    T    A        1      2        2 
   4   chr4_59068410     AOna    T    A        0      0        2 
   4   chr4_59068410     ASom    T    A        0      0        2 
   4   chr4_59068410     HCab    T    A        0      0        2 
   4   chr4_59068410     HPrz    T    A        0      0        2 
   4   chr4_59068410     ZBoe    T    A        0      0        2 
   4   chr4_59068410     ZGre    T    A        0      0        2 
   4   chr4_59068410     ZHar    T    A        0      0        2 
   4   chr4_59068410   Sample    T    A        0      0        2 
   4   chr4_59071081     AAsi    T    C        0      0        2 
   4   chr4_59071081     AKia    T    C        0      0        2 
   4   chr4_59071081     AOna    T    C        0      0        2 
   4   chr4_59071081     ASom    T    C        0      0        2 
   4   chr4_59071081     HCab    T    C        0      0        2 
   4   chr4_59071081     HPrz    T    C        0      0        2 
   4   chr4_59071081     ZBoe    T    C        0      0        2 
   4   chr4_59071081     ZGre    T    C        0      0        2 
   4   chr4_59071081     ZHar    T    C      0.5      1        2 
   4   chr4_59071081   Sample    T    C        0      0        2 
   4   chr4_59079142     AAsi    C    T        0      0        2 
   4   chr4_59079142     AKia    C    T        0      0        2 
   4   chr4_59079142     AOna    C    T        0      0        2 
   4   chr4_59079142     ASom    C    T        0      0        2 
   4   chr4_59079142     HCab    C    T        0      0        2 
   4   chr4_59079142     HPrz    C    T        0      0        2 
   4   chr4_59079142     ZBoe    C    T      0.5      1        2 
   4   chr4_59079142     ZGre    C    T        0      0        2 
   4   chr4_59079142     ZHar    C    T        0      0        2 
   4   chr4_59079142   Sample    C    T        0      0        2 
   4   chr4_59087411     AAsi    T    C        0      0        2 
   4   chr4_59087411     AKia    T    C        0      0        2 
   4   chr4_59087411     AOna    T    C      0.5      1        2 
   4   chr4_59087411     ASom    T    C        0      0        2 
   4   chr4_59087411     HCab    T    C        0      0        2 
   4   chr4_59087411     HPrz    T    C        0      0        2 
   4   chr4_59087411     ZBoe    T    C        0      0        2 
   4   chr4_59087411     ZGre    T    C        0      0        2 
   4   chr4_59087411     ZHar    T    C        0      0        2 
   4   chr4_59087411   Sample    T    C        0      0        2 
   4   chr4_59091449     AAsi    C    T        0      0        2 
   4   chr4_59091449     AKia    C    T        0      0        2 
   4   chr4_59091449     AOna    C    T        0      0        2 
   4   chr4_59091449     ASom    C    T        0      0        2 
   4   chr4_59091449     HCab    C    T        0      0        2 
   4   chr4_59091449     HPrz    C    T        0      0        2 
   4   chr4_59091449     ZBoe    C    T        0      0        2 
   4   chr4_59091449     ZGre    C    T        0      0        2 
   4   chr4_59091449     ZHar    C    T      0.5      1        2 
   4   chr4_59091449   Sample    C    T        0      0        2 
   4   chr4_59092034     AAsi    T    C        0      0        2 
   4   chr4_59092034     AKia    T    C        0      0        2 
   4   chr4_59092034     AOna    T    C        0      0        2 
   4   chr4_59092034     ASom    T    C      0.5      1        2 
   4   chr4_59092034     HCab    T    C        0      0        2 
   4   chr4_59092034     HPrz    T    C        0      0        2 
   4   chr4_59092034     ZBoe    T    C        0      0        2 
   4   chr4_59092034     ZGre    T    C        0      0        2 
   4   chr4_59092034     ZHar    T    C        0      0        2 
   4   chr4_59092034   Sample    T    C        0      0        2 
   4   chr4_59092418     AAsi    C    T        0      0        2 
   4   chr4_59092418     AKia    C    T        0      0        2 
   4   chr4_59092418     AOna    C    T        0      0        2 
   4   chr4_59092418     ASom    C    T        0      0        2 
   4   chr4_59092418     HCab    C    T        1      2        2 
   4   chr4_59092418     HPrz    C    T        1      2        2 
   4   chr4_59092418     ZBoe    C    T        0      0        2 
   4   chr4_59092418     ZGre    C    T        0      0        2 
   4   chr4_59092418     ZHar    C    T        0      0        2 
   4   chr4_59092418   Sample    C    T        0      0        2 
   4   chr4_59097739     AAsi    T    A        0      0        2 
   4   chr4_59097739     AKia    T    A        0      0        2 
   4   chr4_59097739     AOna    T    A        0      0        2 
   4   chr4_59097739     ASom    T    A        0      0        2 
   4   chr4_59097739     HCab    T    A        0      0        2 
   4   chr4_59097739     HPrz    T    A        0      0        2 
   4   chr4_59097739     ZBoe    T    A        0      0        2 
   4   chr4_59097739     ZGre    T    A        0      0        2 
   4   chr4_59097739     ZHar    T    A        1      2        2 
   4   chr4_59097739   Sample    T    A        0      0        2 
   4   chr4_59098044     AAsi    T    C        0      0        2 
   4   chr4_59098044     AKia    T    C        0      0        2 
   4   chr4_59098044     AOna    T    C        0      0        2 
   4   chr4_59098044     ASom    T    C        0      0        2 
   4   chr4_59098044     HCab    T    C      0.5      1        2 
   4   chr4_59098044     HPrz    T    C        0      0        2 
   4   chr4_59098044     ZBoe    T    C        0      0        2 
   4   chr4_59098044     ZGre    T    C        0      0        2 
   4   chr4_59098044     ZHar    T    C        0      0        2 
   4   chr4_59098044   Sample    T    C        0      0        2 
   4   chr4_59106274     AAsi    T    C        0      0        2 
   4   chr4_59106274     AKia    T    C        0      0        2 
   4   chr4_59106274     AOna    T    C        0      0        2 
   4   chr4_59106274     ASom    T    C        0      0        2 
   4   chr4_59106274     HCab    T    C        0      0        2 
   4   chr4_59106274     HPrz    T    C      0.5      1        2 
   4   chr4_59106274     ZBoe    T    C        0      0        2 
   4   chr4_59106274     ZGre    T    C        0      0        2 
   4   chr4_59106274     ZHar    T    C        0      0        2 
   4   chr4_59106274   Sample    T    C        0      0        2 
   4   chr4_59110729     AAsi    T    G        0      0        2 
   4   chr4_59110729     AKia    T    G        0      0        2 
   4   chr4_59110729     AOna    T    G        0      0        2 
   4   chr4_59110729     ASom    T    G        0      0        2 
   4   chr4_59110729     HCab    T    G        1      2        2 
   4   chr4_59110729     HPrz    T    G        1      2        2 
   4   chr4_59110729     ZBoe    T    G        0      0        2 
   4   chr4_59110729     ZGre    T    G        0      0        2 
   4   chr4_59110729     ZHar    T    G        0      0        2 
   4   chr4_59110729   Sample    T    G        0      0        2 
   4   chr4_59111017     AAsi    G    C        0      0        2 
   4   chr4_59111017     AKia    G    C        0      0        2 
   4   chr4_59111017     AOna    G    C        0      0        2 
   4   chr4_59111017     ASom    G    C        0      0        2 
   4   chr4_59111017     HCab    G    C        1      2        2 
   4   chr4_59111017     HPrz    G    C        1      2        2 
   4   chr4_59111017     ZBoe    G    C        0      0        2 
   4   chr4_59111017     ZGre    G    C        0      0        2 
   4   chr4_59111017     ZHar    G    C        0      0        2 
   4   chr4_59111017   Sample    G    C        0      0        2 
   4   chr4_59111836     AAsi    T    C        0      0        2 
   4   chr4_59111836     AKia    T    C        0      0        2 
   4   chr4_59111836     AOna    T    C        0      0        2 
   4   chr4_59111836     ASom    T    C        0      0        2 
   4   chr4_59111836     HCab    T    C        0      0        2 
   4   chr4_59111836     HPrz    T    C        0      0        2 
   4   chr4_59111836     ZBoe    T    C        1      2        2 
   4   chr4_59111836     ZGre    T    C        0      0        2 
   4   chr4_59111836     ZHar    T    C        0      0        2 
   4   chr4_59111836   Sample    T    C        0      0        2 
   4   chr4_59118366     AAsi    G    T        0      0        2 
   4   chr4_59118366     AKia    G    T        0      0        2 
   4   chr4_59118366     AOna    G    T        0      0        2 
   4   chr4_59118366     ASom    G    T        0      0        2 
   4   chr4_59118366     HCab    G    T        0      0        2 
   4   chr4_59118366     HPrz    G    T        0      0        2 
   4   chr4_59118366     ZBoe    G    T        0      0        2 
   4   chr4_59118366     ZGre    G    T        0      0        2 
   4   chr4_59118366     ZHar    G    T        1      2        2 
   4   chr4_59118366   Sample    G    T        0      0        2 
   4   chr4_59121724     AAsi    A    G        0      0        2 
   4   chr4_59121724     AKia    A    G        1      2        2 
   4   chr4_59121724     AOna    A    G        1      2        2 
   4   chr4_59121724     ASom    A    G        0      0        2 
   4   chr4_59121724     HCab    A    G        0      0        2 
   4   chr4_59121724     HPrz    A    G        0      0        2 
   4   chr4_59121724     ZBoe    A    G        0      0        2 
   4   chr4_59121724     ZGre    A    G        0      0        2 
   4   chr4_59121724     ZHar    A    G        0      0        2 
   4   chr4_59121724   Sample    A    G        0      0        2 
   4   chr4_59122655     AAsi    T    G        1      2        2 
   4   chr4_59122655     AKia    T    G        1      2        2 
   4   chr4_59122655     AOna    T    G        1      2        2 
   4   chr4_59122655     ASom    T    G        1      2        2 
   4   chr4_59122655     HCab    T    G        0      0        2 
   4   chr4_59122655     HPrz    T    G        0      0        2 
   4   chr4_59122655     ZBoe    T    G        0      0        2 
   4   chr4_59122655     ZGre    T    G        0      0        2 
   4   chr4_59122655     ZHar    T    G        0      0        2 
   4   chr4_59122655   Sample    T    G        1      2        2 
   4   chr4_59123637     AAsi    C    G        1      2        2 
   4   chr4_59123637     AKia    C    G        0      0        2 
   4   chr4_59123637     AOna    C    G        0      0        2 
   4   chr4_59123637     ASom    C    G        1      2        2 
   4   chr4_59123637     HCab    C    G        0      0        2 
   4   chr4_59123637     HPrz    C    G        0      0        2 
   4   chr4_59123637     ZBoe    C    G        0      0        2 
   4   chr4_59123637     ZGre    C    G        0      0        2 
   4   chr4_59123637     ZHar    C    G        0      0        2 
   4   chr4_59123637   Sample    C    G        1      2        2 
   4   chr4_59126260     AAsi    C    G        1      2        2 
   4   chr4_59126260     AKia    C    G        0      0        2 
   4   chr4_59126260     AOna    C    G        0      0        2 
   4   chr4_59126260     ASom    C    G        0      0        2 
   4   chr4_59126260     HCab    C    G        0      0        2 
   4   chr4_59126260     HPrz    C    G        0      0        2 
   4   chr4_59126260     ZBoe    C    G        0      0        2 
   4   chr4_59126260     ZGre    C    G        0      0        2 
   4   chr4_59126260     ZHar    C    G        0      0        2 
   4   chr4_59126260   Sample    C    G        1      2        2 
   4   chr4_59126904     AAsi    A    G        0      0        2 
   4   chr4_59126904     AKia    A    G        0      0        2 
   4   chr4_59126904     AOna    A    G        0      0        2 
   4   chr4_59126904     ASom    A    G        0      0        2 
   4   chr4_59126904     HCab    A    G        0      0        2 
   4   chr4_59126904     HPrz    A    G        0      0        2 
   4   chr4_59126904     ZBoe    A    G        0      0        2 
   4   chr4_59126904     ZGre    A    G        1      2        2 
   4   chr4_59126904     ZHar    A    G        0      0        2 
   4   chr4_59126904   Sample    A    G        0      0        2 
   4   chr4_59127504     AAsi    G    A        0      0        2 
   4   chr4_59127504     AKia    G    A        0      0        2 
   4   chr4_59127504     AOna    G    A        0      0        2 
   4   chr4_59127504     ASom    G    A        0      0        2 
   4   chr4_59127504     HCab    G    A      0.5      1        2 
   4   chr4_59127504     HPrz    G    A        0      0        2 
   4   chr4_59127504     ZBoe    G    A        0      0        2 
   4   chr4_59127504     ZGre    G    A        0      0        2 
   4   chr4_59127504     ZHar    G    A        0      0        2 
   4   chr4_59127504   Sample    G    A        0      0        2 
   4   chr4_59128859     AAsi    C    T        0      0        2 
   4   chr4_59128859     AKia    C    T        0      0        2 
   4   chr4_59128859     AOna    C    T      0.5      1        2 
   4   chr4_59128859     ASom    C    T        0      0        2 
   4   chr4_59128859     HCab    C    T        0      0        2 
   4   chr4_59128859     HPrz    C    T        0      0        2 
   4   chr4_59128859     ZBoe    C    T        0      0        2 
   4   chr4_59128859     ZGre    C    T        0      0        2 
   4   chr4_59128859     ZHar    C    T        0      0        2 
   4   chr4_59128859   Sample    C    T        0      0        2 
   4   chr4_59130966     AAsi    A    G        0      0        2 
   4   chr4_59130966     AKia    A    G        0      0        2 
   4   chr4_59130966     AOna    A    G        0      0        2 
   4   chr4_59130966     ASom    A    G        0      0        2 
   4   chr4_59130966     HCab    A    G        0      0        2 
   4   chr4_59130966     HPrz    A    G        0      0        2 
   4   chr4_59130966     ZBoe    A    G        0      0        2 
   4   chr4_59130966     ZGre    A    G        1      2        2 
   4   chr4_59130966     ZHar    A    G        0      0        2 
   4   chr4_59130966   Sample    A    G        0      0        2 
   4   chr4_59174282     AAsi    C    T        0      0        2 
   4   chr4_59174282     AKia    C    T        0      0        2 
   4   chr4_59174282     AOna    C    T        0      0        2 
   4   chr4_59174282     ASom    C    T        0      0        2 
   4   chr4_59174282     HCab    C    T        1      2        2 
   4   chr4_59174282     HPrz    C    T        1      2        2 
   4   chr4_59174282     ZBoe    C    T        0      0        2 
   4   chr4_59174282     ZGre    C    T        0      0        2 
   4   chr4_59174282     ZHar    C    T        0      0        2 
   4   chr4_59174282   Sample    C    T        0      0        2 
   4   chr4_59178266     AAsi    G    A        0      0        2 
   4   chr4_59178266     AKia    G    A        0      0        2 
   4   chr4_59178266     AOna    G    A        0      0        2 
   4   chr4_59178266     ASom    G    A        0      0        2 
   4   chr4_59178266     HCab    G    A        1      2        2 
   4   chr4_59178266     HPrz    G    A        1      2        2 
   4   chr4_59178266     ZBoe    G    A        0      0        2 
   4   chr4_59178266     ZGre    G    A        0      0        2 
   4   chr4_59178266     ZHar    G    A        0      0        2 
   4   chr4_59178266   Sample    G    A        0      0        2 
   4   chr4_59180084     AAsi    T    C        0      0        2 
   4   chr4_59180084     AKia    T    C        0      0        2 
   4   chr4_59180084     AOna    T    C        0      0        2 
   4   chr4_59180084     ASom    T    C        0      0        2 
   4   chr4_59180084     HCab    T    C        1      2        2 
   4   chr4_59180084     HPrz    T    C        1      2        2 
   4   chr4_59180084     ZBoe    T    C        0      0        2 
   4   chr4_59180084     ZGre    T    C        1      2        2 
   4   chr4_59180084     ZHar    T    C        0      0        2 
   4   chr4_59180084   Sample    T    C        0      0        2 
   4   chr4_59196435     AAsi    A    G        0      0        2 
   4   chr4_59196435     AKia    A    G        0      0        2 
   4   chr4_59196435     AOna    A    G        0      0        2 
   4   chr4_59196435     ASom    A    G        0      0        2 
   4   chr4_59196435     HCab    A    G        1      2        2 
   4   chr4_59196435     HPrz    A    G        1      2        2 
   4   chr4_59196435     ZBoe    A    G        0      0        2 
   4   chr4_59196435     ZGre    A    G        0      0        2 
   4   chr4_59196435     ZHar    A    G        0      0        2 
   4   chr4_59196435   Sample    A    G        0      0        2 
   4   chr4_59208223     AAsi    A    G        0      0        2 
   4   chr4_59208223     AKia    A    G        0      0        2 
   4   chr4_59208223     AOna    A    G        0      0        2 
   4   chr4_59208223     ASom    A    G        0      0        2 
   4   chr4_59208223     HCab    A    G        1      2        2 
   4   chr4_59208223     HPrz    A    G        1      2        2 
   4   chr4_59208223     ZBoe    A    G        0      0        2 
   4   chr4_59208223     ZGre    A    G        0      0        2 
   4   chr4_59208223     ZHar    A    G        0      0        2 
   4   chr4_59208223   Sample    A    G        0      0        2 
   4   chr4_59208946     AAsi    C    T        0      0        2 
   4   chr4_59208946     AKia    C    T        0      0        2 
   4   chr4_59208946     AOna    C    T        0      0        2 
   4   chr4_59208946     ASom    C    T        0      0        2 
   4   chr4_59208946     HCab    C    T        0      0        2 
   4   chr4_59208946     HPrz    C    T        1      2        2 
   4   chr4_59208946     ZBoe    C    T        0      0        2 
   4   chr4_59208946     ZGre    C    T        0      0        2 
   4   chr4_59208946     ZHar    C    T        0      0        2 
   4   chr4_59208946   Sample    C    T        0      0        2 
   4   chr4_59211717     AAsi    A    G        0      0        2 
   4   chr4_59211717     AKia    A    G        0      0        2 
   4   chr4_59211717     AOna    A    G      0.5      1        2 
   4   chr4_59211717     ASom    A    G        0      0        2 
   4   chr4_59211717     HCab    A    G        0      0        2 
   4   chr4_59211717     HPrz    A    G        0      0        2 
   4   chr4_59211717     ZBoe    A    G        0      0        2 
   4   chr4_59211717     ZGre    A    G        0      0        2 
   4   chr4_59211717     ZHar    A    G        0      0        2 
   4   chr4_59211717   Sample    A    G        0      0        2 
   4   chr4_59212467     AAsi    T    A        0      0        2 
   4   chr4_59212467     AKia    T    A        0      0        2 
   4   chr4_59212467     AOna    T    A        0      0        2 
   4   chr4_59212467     ASom    T    A        0      0        2 
   4   chr4_59212467     HCab    T    A        1      2        2 
   4   chr4_59212467     HPrz    T    A        1      2        2 
   4   chr4_59212467     ZBoe    T    A        0      0        2 
   4   chr4_59212467     ZGre    T    A        0      0        2 
   4   chr4_59212467     ZHar    T    A        0      0        2 
   4   chr4_59212467   Sample    T    A        0      0        2 
   4   chr4_59218529     AAsi    T    C        0      0        2 
   4   chr4_59218529     AKia    T    C        0      0        2 
   4   chr4_59218529     AOna    T    C        0      0        2 
   4   chr4_59218529     ASom    T    C        0      0        2 
   4   chr4_59218529     HCab    T    C        1      2        2 
   4   chr4_59218529     HPrz    T    C        1      2        2 
   4   chr4_59218529     ZBoe    T    C        0      0        2 
   4   chr4_59218529     ZGre    T    C        0      0        2 
   4   chr4_59218529     ZHar    T    C        0      0        2 
   4   chr4_59218529   Sample    T    C        0      0        2 
   4   chr4_59219006     AAsi    A    G        0      0        2 
   4   chr4_59219006     AKia    A    G        0      0        2 
   4   chr4_59219006     AOna    A    G        0      0        2 
   4   chr4_59219006     ASom    A    G        0      0        2 
   4   chr4_59219006     HCab    A    G        0      0        2 
   4   chr4_59219006     HPrz    A    G        0      0        2 
   4   chr4_59219006     ZBoe    A    G        0      0        2 
   4   chr4_59219006     ZGre    A    G        0      0        2 
   4   chr4_59219006     ZHar    A    G        1      2        2 
   4   chr4_59219006   Sample    A    G        0      0        2 
   4   chr4_59225321     AAsi    A    G        0      0        2 
   4   chr4_59225321     AKia    A    G        0      0        2 
   4   chr4_59225321     AOna    A    G      0.5      1        2 
   4   chr4_59225321     ASom    A    G        0      0        2 
   4   chr4_59225321     HCab    A    G        0      0        2 
   4   chr4_59225321     HPrz    A    G        0      0        2 
   4   chr4_59225321     ZBoe    A    G        0      0        2 
   4   chr4_59225321     ZGre    A    G        0      0        2 
   4   chr4_59225321     ZHar    A    G        0      0        2 
   4   chr4_59225321   Sample    A    G        0      0        2 
   4   chr4_59225851     AAsi    A    G        0      0        2 
   4   chr4_59225851     AKia    A    G        0      0        2 
   4   chr4_59225851     AOna    A    G        0      0        2 
   4   chr4_59225851     ASom    A    G        0      0        2 
   4   chr4_59225851     HCab    A    G        1      2        2 
   4   chr4_59225851     HPrz    A    G        1      2        2 
   4   chr4_59225851     ZBoe    A    G        0      0        2 
   4   chr4_59225851     ZGre    A    G        0      0        2 
   4   chr4_59225851     ZHar    A    G        0      0        2 
   4   chr4_59225851   Sample    A    G        0      0        2 
   4   chr4_59226247     AAsi    G    A        0      0        2 
   4   chr4_59226247     AKia    G    A        0      0        2 
   4   chr4_59226247     AOna    G    A        0      0        2 
   4   chr4_59226247     ASom    G    A        0      0        2 
   4   chr4_59226247     HCab    G    A        0      0        2 
   4   chr4_59226247     HPrz    G    A        0      0        2 
   4   chr4_59226247     ZBoe    G    A        0      0        2 
   4   chr4_59226247     ZGre    G    A        0      0        2 
   4   chr4_59226247     ZHar    G    A        1      2        2 
   4   chr4_59226247   Sample    G    A        0      0        2 
   4   chr4_59235283     AAsi    C    T        0      0        2 
   4   chr4_59235283     AKia    C    T        1      2        2 
   4   chr4_59235283     AOna    C    T        1      2        2 
   4   chr4_59235283     ASom    C    T        0      0        2 
   4   chr4_59235283     HCab    C    T        0      0        2 
   4   chr4_59235283     HPrz    C    T        0      0        2 
   4   chr4_59235283     ZBoe    C    T      0.5      1        2 
   4   chr4_59235283     ZGre    C    T        1      2        2 
   4   chr4_59235283     ZHar    C    T        1      2        2 
   4   chr4_59235283   Sample    C    T        0      0        2 
   4   chr4_59243083     AAsi    C    G        0      0        2 
   4   chr4_59243083     AKia    C    G        0      0        2 
   4   chr4_59243083     AOna    C    G        0      0        2 
   4   chr4_59243083     ASom    C    G        0      0        2 
   4   chr4_59243083     HCab    C    G        0      0        2 
   4   chr4_59243083     HPrz    C    G        0      0        2 
   4   chr4_59243083     ZBoe    C    G      0.5      1        2 
   4   chr4_59243083     ZGre    C    G        0      0        2 
   4   chr4_59243083     ZHar    C    G        0      0        2 
   4   chr4_59243083   Sample    C    G        0      0        2 
   4   chr4_59245802     AAsi    C    A        0      0        2 
   4   chr4_59245802     AKia    C    A        0      0        2 
   4   chr4_59245802     AOna    C    A        0      0        2 
   4   chr4_59245802     ASom    C    A        0      0        2 
   4   chr4_59245802     HCab    C    A        1      2        2 
   4   chr4_59245802     HPrz    C    A        1      2        2 
   4   chr4_59245802     ZBoe    C    A        0      0        2 
   4   chr4_59245802     ZGre    C    A        0      0        2 
   4   chr4_59245802     ZHar    C    A        0      0        2 
   4   chr4_59245802   Sample    C    A        0      0        2 
   4   chr4_59246175     AAsi    C    T        0      0        2 
   4   chr4_59246175     AKia    C    T        0      0        2 
   4   chr4_59246175     AOna    C    T        0      0        2 
   4   chr4_59246175     ASom    C    T        0      0        2 
   4   chr4_59246175     HCab    C    T        0      0        2 
   4   chr4_59246175     HPrz    C    T        0      0        2 
   4   chr4_59246175     ZBoe    C    T        1      2        2 
   4   chr4_59246175     ZGre    C    T        0      0        2 
   4   chr4_59246175     ZHar    C    T        0      0        2 
   4   chr4_59246175   Sample    C    T        0      0        2 
   4   chr4_59246292     AAsi    C    T        0      0        2 
   4   chr4_59246292     AKia    C    T        0      0        2 
   4   chr4_59246292     AOna    C    T      0.5      1        2 
   4   chr4_59246292     ASom    C    T        0      0        2 
   4   chr4_59246292     HCab    C    T        0      0        2 
   4   chr4_59246292     HPrz    C    T        0      0        2 
   4   chr4_59246292     ZBoe    C    T        0      0        2 
   4   chr4_59246292     ZGre    C    T        0      0        2 
   4   chr4_59246292     ZHar    C    T        0      0        2 
   4   chr4_59246292   Sample    C    T        0      0        2 
   4   chr4_59248005     AAsi    C    T        0      0        2 
   4   chr4_59248005     AKia    C    T        0      0        2 
   4   chr4_59248005     AOna    C    T        0      0        2 
   4   chr4_59248005     ASom    C    T        0      0        2 
   4   chr4_59248005     HCab    C    T        0      0        2 
   4   chr4_59248005     HPrz    C    T        0      0        2 
   4   chr4_59248005     ZBoe    C    T        0      0        2 
   4   chr4_59248005     ZGre    C    T        0      0        2 
   4   chr4_59248005     ZHar    C    T      0.5      1        2 
   4   chr4_59248005   Sample    C    T        0      0        2 
   4   chr4_59252417     AAsi    T    C        0      0        2 
   4   chr4_59252417     AKia    T    C        0      0        2 
   4   chr4_59252417     AOna    T    C      0.5      1        2 
   4   chr4_59252417     ASom    T    C        0      0        2 
   4   chr4_59252417     HCab    T    C        0      0        2 
   4   chr4_59252417     HPrz    T    C        0      0        2 
   4   chr4_59252417     ZBoe    T    C        0      0        2 
   4   chr4_59252417     ZGre    T    C        0      0        2 
   4   chr4_59252417     ZHar    T    C        0      0        2 
   4   chr4_59252417   Sample    T    C        0      0        2 
   4   chr4_59253283     AAsi    A    G        0      0        2 
   4   chr4_59253283     AKia    A    G        0      0        2 
   4   chr4_59253283     AOna    A    G        0      0        2 
   4   chr4_59253283     ASom    A    G        0      0        2 
   4   chr4_59253283     HCab    A    G        1      2        2 
   4   chr4_59253283     HPrz    A    G        1      2        2 
   4   chr4_59253283     ZBoe    A    G        0      0        2 
   4   chr4_59253283     ZGre    A    G        0      0        2 
   4   chr4_59253283     ZHar    A    G        0      0        2 
   4   chr4_59253283   Sample    A    G        0      0        2 
   4   chr4_59259212     AAsi    T    C        0      0        2 
   4   chr4_59259212     AKia    T    C        0      0        2 
   4   chr4_59259212     AOna    T    C        0      0        2 
   4   chr4_59259212     ASom    T    C      0.5      1        2 
   4   chr4_59259212     HCab    T    C        0      0        2 
   4   chr4_59259212     HPrz    T    C        0      0        2 
   4   chr4_59259212     ZBoe    T    C        0      0        2 
   4   chr4_59259212     ZGre    T    C        0      0        2 
   4   chr4_59259212     ZHar    T    C        0      0        2 
   4   chr4_59259212   Sample    T    C        0      0        2 
   4   chr4_59262676     AAsi    T    C      0.5      1        2 
   4   chr4_59262676     AKia    T    C        0      0        2 
   4   chr4_59262676     AOna    T    C        0      0        2 
   4   chr4_59262676     ASom    T    C        0      0        2 
   4   chr4_59262676     HCab    T    C        0      0        2 
   4   chr4_59262676     HPrz    T    C        0      0        2 
   4   chr4_59262676     ZBoe    T    C        0      0        2 
   4   chr4_59262676     ZGre    T    C        0      0        2 
   4   chr4_59262676     ZHar    T    C        0      0        2 
   4   chr4_59262676   Sample    T    C        0      0        2 
   4   chr4_59266111     AAsi    A    G        0      0        2 
   4   chr4_59266111     AKia    A    G        0      0        2 
   4   chr4_59266111     AOna    A    G        0      0        2 
   4   chr4_59266111     ASom    A    G        0      0        2 
   4   chr4_59266111     HCab    A    G        0      0        2 
   4   chr4_59266111     HPrz    A    G        0      0        2 
   4   chr4_59266111     ZBoe    A    G      0.5      1        2 
   4   chr4_59266111     ZGre    A    G        0      0        2 
   4   chr4_59266111     ZHar    A    G        0      0        2 
   4   chr4_59266111   Sample    A    G        0      0        2 
   4   chr4_59269247     AAsi    A    G        0      0        2 
   4   chr4_59269247     AKia    A    G        0      0        2 
   4   chr4_59269247     AOna    A    G        0      0        2 
   4   chr4_59269247     ASom    A    G        0      0        2 
   4   chr4_59269247     HCab    A    G        0      0        2 
   4   chr4_59269247     HPrz    A    G        0      0        2 
   4   chr4_59269247     ZBoe    A    G        0      0        2 
   4   chr4_59269247     ZGre    A    G        0      0        2 
   4   chr4_59269247     ZHar    A    G      0.5      1        2 
   4   chr4_59269247   Sample    A    G        0      0        2 
   4   chr4_59271065     AAsi    C    A        0      0        2 
   4   chr4_59271065     AKia    C    A        0      0        2 
   4   chr4_59271065     AOna    C    A        0      0        2 
   4   chr4_59271065     ASom    C    A        0      0        2 
   4   chr4_59271065     HCab    C    A        0      0        2 
   4   chr4_59271065     HPrz    C    A        0      0        2 
   4   chr4_59271065     ZBoe    C    A      0.5      1        2 
   4   chr4_59271065     ZGre    C    A        0      0        2 
   4   chr4_59271065     ZHar    C    A        0      0        2 
   4   chr4_59271065   Sample    C    A        0      0        2 
   4   chr4_59280564     AAsi    T    G        1      2        2 
   4   chr4_59280564     AKia    T    G        0      0        2 
   4   chr4_59280564     AOna    T    G        0      0        2 
   4   chr4_59280564     ASom    T    G        0      0        2 
   4   chr4_59280564     HCab    T    G        0      0        2 
   4   chr4_59280564     HPrz    T    G        0      0        2 
   4   chr4_59280564     ZBoe    T    G        0      0        2 
   4   chr4_59280564     ZGre    T    G        0      0        2 
   4   chr4_59280564     ZHar    T    G        0      0        2 
   4   chr4_59280564   Sample    T    G        1      2        2 
   4   chr4_59286795     AAsi    A    G        0      0        2 
   4   chr4_59286795     AKia    A    G        0      0        2 
   4   chr4_59286795     AOna    A    G        0      0        2 
   4   chr4_59286795     ASom    A    G        0      0        2 
   4   chr4_59286795     HCab    A    G        1      2        2 
   4   chr4_59286795     HPrz    A    G        1      2        2 
   4   chr4_59286795     ZBoe    A    G        0      0        2 
   4   chr4_59286795     ZGre    A    G        0      0        2 
   4   chr4_59286795     ZHar    A    G        0      0        2 
   4   chr4_59286795   Sample    A    G        0      0        2 
   4   chr4_59287305     AAsi    A    G        0      0        2 
   4   chr4_59287305     AKia    A    G        0      0        2 
   4   chr4_59287305     AOna    A    G        0      0        2 
   4   chr4_59287305     ASom    A    G        1      2        2 
   4   chr4_59287305     HCab    A    G        0      0        2 
   4   chr4_59287305     HPrz    A    G        0      0        2 
   4   chr4_59287305     ZBoe    A    G        0      0        2 
   4   chr4_59287305     ZGre    A    G        0      0        2 
   4   chr4_59287305     ZHar    A    G        0      0        2 
   4   chr4_59287305   Sample    A    G        0      0        2 
   4   chr4_59291157     AAsi    G    A        0      0        2 
   4   chr4_59291157     AKia    G    A        0      0        2 
   4   chr4_59291157     AOna    G    A        0      0        2 
   4   chr4_59291157     ASom    G    A        0      0        2 
   4   chr4_59291157     HCab    G    A        0      0        2 
   4   chr4_59291157     HPrz    G    A        0      0        2 
   4   chr4_59291157     ZBoe    G    A        0      0        2 
   4   chr4_59291157     ZGre    G    A        0      0        2 
   4   chr4_59291157     ZHar    G    A      0.5      1        2 
   4   chr4_59291157   Sample    G    A        0      0        2 
   4   chr4_59293790     AAsi    A    C        0      0        2 
   4   chr4_59293790     AKia    A    C        0      0        2 
   4   chr4_59293790     AOna    A    C        0      0        2 
   4   chr4_59293790     ASom    A    C        0      0        2 
   4   chr4_59293790     HCab    A    C        1      2        2 
   4   chr4_59293790     HPrz    A    C        1      2        2 
   4   chr4_59293790     ZBoe    A    C        0      0        2 
   4   chr4_59293790     ZGre    A    C        0      0        2 
   4   chr4_59293790     ZHar    A    C        0      0        2 
   4   chr4_59293790   Sample    A    C        0      0        2 
   4   chr4_59297508     AAsi    C    A        0      0        2 
   4   chr4_59297508     AKia    C    A        0      0        2 
   4   chr4_59297508     AOna    C    A        0      0        2 
   4   chr4_59297508     ASom    C    A        0      0        2 
   4   chr4_59297508     HCab    C    A        0      0        2 
   4   chr4_59297508     HPrz    C    A        0      0        2 
   4   chr4_59297508     ZBoe    C    A      0.5      1        2 
   4   chr4_59297508     ZGre    C    A        0      0        2 
   4   chr4_59297508     ZHar    C    A        0      0        2 
   4   chr4_59297508   Sample    C    A        0      0        2 
   4   chr4_59305819     AAsi    T    C        0      0        2 
   4   chr4_59305819     AKia    T    C        0      0        2 
   4   chr4_59305819     AOna    T    C        0      0        2 
   4   chr4_59305819     ASom    T    C        0      0        2 
   4   chr4_59305819     HCab    T    C        1      2        2 
   4   chr4_59305819     HPrz    T    C        1      2        2 
   4   chr4_59305819     ZBoe    T    C        0      0        2 
   4   chr4_59305819     ZGre    T    C        0      0        2 
   4   chr4_59305819     ZHar    T    C        0      0        2 
   4   chr4_59305819   Sample    T    C        0      0        2 
   4   chr4_59307011     AAsi    A    C        0      0        2 
   4   chr4_59307011     AKia    A    C        0      0        2 
   4   chr4_59307011     AOna    A    C        0      0        2 
   4   chr4_59307011     ASom    A    C        0      0        2 
   4   chr4_59307011     HCab    A    C        1      2        2 
   4   chr4_59307011     HPrz    A    C        1      2        2 
   4   chr4_59307011     ZBoe    A    C        0      0        2 
   4   chr4_59307011     ZGre    A    C        0      0        2 
   4   chr4_59307011     ZHar    A    C        0      0        2 
   4   chr4_59307011   Sample    A    C        0      0        2 
   4   chr4_59310017     AAsi    C    T        0      0        2 
   4   chr4_59310017     AKia    C    T        0      0        2 
   4   chr4_59310017     AOna    C    T        0      0        2 
   4   chr4_59310017     ASom    C    T        0      0        2 
   4   chr4_59310017     HCab    C    T        0      0        2 
   4   chr4_59310017     HPrz    C    T        0      0        2 
   4   chr4_59310017     ZBoe    C    T        0      0        2 
   4   chr4_59310017     ZGre    C    T      0.5      1        2 
   4   chr4_59310017     ZHar    C    T        0      0        2 
   4   chr4_59310017   Sample    C    T        0      0        2 
   4   chr4_59311108     AAsi    A    G        0      0        2 
   4   chr4_59311108     AKia    A    G        0      0        2 
   4   chr4_59311108     AOna    A    G        0      0        2 
   4   chr4_59311108     ASom    A    G        0      0        2 
   4   chr4_59311108     HCab    A    G        0      0        2 
   4   chr4_59311108     HPrz    A    G      0.5      1        2 
   4   chr4_59311108     ZBoe    A    G        0      0        2 
   4   chr4_59311108     ZGre    A    G        0      0        2 
   4   chr4_59311108     ZHar    A    G        0      0        2 
   4   chr4_59311108   Sample    A    G        0      0        2 
   4   chr4_59312025     AAsi    T    C        0      0        2 
   4   chr4_59312025     AKia    T    C        0      0        2 
   4   chr4_59312025     AOna    T    C        0      0        2 
   4   chr4_59312025     ASom    T    C      0.5      1        2 
   4   chr4_59312025     HCab    T    C        1      2        2 
   4   chr4_59312025     HPrz    T    C        1      2        2 
   4   chr4_59312025     ZBoe    T    C        0      0        2 
   4   chr4_59312025     ZGre    T    C        0      0        2 
   4   chr4_59312025     ZHar    T    C        0      0        2 
   4   chr4_59312025   Sample    T    C        0      0        2 
   4   chr4_59313598     AAsi    C    T        0      0        2 
   4   chr4_59313598     AKia    C    T        0      0        2 
   4   chr4_59313598     AOna    C    T        0      0        2 
   4   chr4_59313598     ASom    C    T        0      0        2 
   4   chr4_59313598     HCab    C    T        1      2        2 
   4   chr4_59313598     HPrz    C    T        1      2        2 
   4   chr4_59313598     ZBoe    C    T        0      0        2 
   4   chr4_59313598     ZGre    C    T        0      0        2 
   4   chr4_59313598     ZHar    C    T        0      0        2 
   4   chr4_59313598   Sample    C    T        0      0        2 
   4   chr4_59316142     AAsi    T    C      0.5      1        2 
   4   chr4_59316142     AKia    T    C        0      0        2 
   4   chr4_59316142     AOna    T    C        0      0        2 
   4   chr4_59316142     ASom    T    C        0      0        2 
   4   chr4_59316142     HCab    T    C        0      0        2 
   4   chr4_59316142     HPrz    T    C        0      0        2 
   4   chr4_59316142     ZBoe    T    C        0      0        2 
   4   chr4_59316142     ZGre    T    C        0      0        2 
   4   chr4_59316142     ZHar    T    C        0      0        2 
   4   chr4_59316142   Sample    T    C        1      2        2 
   4   chr4_59322516     AAsi    A    G        0      0        2 
   4   chr4_59322516     AKia    A    G      0.5      1        2 
   4   chr4_59322516     AOna    A    G        0      0        2 
   4   chr4_59322516     ASom    A    G        0      0        2 
   4   chr4_59322516     HCab    A    G        0      0        2 
   4   chr4_59322516     HPrz    A    G        0      0        2 
   4   chr4_59322516     ZBoe    A    G        0      0        2 
   4   chr4_59322516     ZGre    A    G        0      0        2 
   4   chr4_59322516     ZHar    A    G        0      0        2 
   4   chr4_59322516   Sample    A    G        0      0        2 
   4   chr4_59333766     AAsi    A    G        0      0        2 
   4   chr4_59333766     AKia    A    G        0      0        2 
   4   chr4_59333766     AOna    A    G        0      0        2 
   4   chr4_59333766     ASom    A    G        0      0        2 
   4   chr4_59333766     HCab    A    G      0.5      1        2 
   4   chr4_59333766     HPrz    A    G        0      0        2 
   4   chr4_59333766     ZBoe    A    G        0      0        2 
   4   chr4_59333766     ZGre    A    G        0      0        2 
   4   chr4_59333766     ZHar    A    G        0      0        2 
   4   chr4_59333766   Sample    A    G        0      0        2 
   4   chr4_59350759     AAsi    A    C        0      0        2 
   4   chr4_59350759     AKia    A    C        0      0        2 
   4   chr4_59350759     AOna    A    C        0      0        2 
   4   chr4_59350759     ASom    A    C        0      0        2 
   4   chr4_59350759     HCab    A    C        0      0        2 
   4   chr4_59350759     HPrz    A    C        0      0        2 
   4   chr4_59350759     ZBoe    A    C      0.5      1        2 
   4   chr4_59350759     ZGre    A    C        0      0        2 
   4   chr4_59350759     ZHar    A    C        0      0        2 
   4   chr4_59350759   Sample    A    C        0      0        2 
   4   chr4_59351659     AAsi    G    C        0      0        2 
   4   chr4_59351659     AKia    G    C        0      0        2 
   4   chr4_59351659     AOna    G    C        0      0        2 
   4   chr4_59351659     ASom    G    C        0      0        2 
   4   chr4_59351659     HCab    G    C        0      0        2 
   4   chr4_59351659     HPrz    G    C        0      0        2 
   4   chr4_59351659     ZBoe    G    C        0      0        2 
   4   chr4_59351659     ZGre    G    C        0      0        2 
   4   chr4_59351659     ZHar    G    C      0.5      1        2 
   4   chr4_59351659   Sample    G    C        0      0        2 
   4   chr4_59364125     AAsi    C    G        0      0        2 
   4   chr4_59364125     AKia    C    G        0      0        2 
   4   chr4_59364125     AOna    C    G        0      0        2 
   4   chr4_59364125     ASom    C    G        0      0        2 
   4   chr4_59364125     HCab    C    G        0      0        2 
   4   chr4_59364125     HPrz    C    G        0      0        2 
   4   chr4_59364125     ZBoe    C    G        0      0        2 
   4   chr4_59364125     ZGre    C    G        1      2        2 
   4   chr4_59364125     ZHar    C    G        0      0        2 
   4   chr4_59364125   Sample    C    G        0      0        2 
   4   chr4_59364363     AAsi    C    A        0      0        2 
   4   chr4_59364363     AKia    C    A        0      0        2 
   4   chr4_59364363     AOna    C    A        0      0        2 
   4   chr4_59364363     ASom    C    A      0.5      1        2 
   4   chr4_59364363     HCab    C    A        0      0        2 
   4   chr4_59364363     HPrz    C    A        0      0        2 
   4   chr4_59364363     ZBoe    C    A        0      0        2 
   4   chr4_59364363     ZGre    C    A        0      0        2 
   4   chr4_59364363     ZHar    C    A        0      0        2 
   4   chr4_59364363   Sample    C    A        0      0        2 
   4   chr4_59365154     AAsi    T    C        0      0        2 
   4   chr4_59365154     AKia    T    C        0      0        2 
   4   chr4_59365154     AOna    T    C        0      0        2 
   4   chr4_59365154     ASom    T    C        0      0        2 
   4   chr4_59365154     HCab    T    C        0      0        2 
   4   chr4_59365154     HPrz    T    C        0      0        2 
   4   chr4_59365154     ZBoe    T    C        0      0        2 
   4   chr4_59365154     ZGre    T    C        0      0        2 
   4   chr4_59365154     ZHar    T    C      0.5      1        2 
   4   chr4_59365154   Sample    T    C        0      0        2 
   4   chr4_59367537     AAsi    T    C        0      0        2 
   4   chr4_59367537     AKia    T    C        0      0        2 
   4   chr4_59367537     AOna    T    C        0      0        2 
   4   chr4_59367537     ASom    T    C        0      0        2 
   4   chr4_59367537     HCab    T    C        1      2        2 
   4   chr4_59367537     HPrz    T    C        1      2        2 
   4   chr4_59367537     ZBoe    T    C        0      0        2 
   4   chr4_59367537     ZGre    T    C        0      0        2 
   4   chr4_59367537     ZHar    T    C        0      0        2 
   4   chr4_59367537   Sample    T    C        0      0        2 
   4   chr4_59368559     AAsi    A    T        0      0        2 
   4   chr4_59368559     AKia    A    T        0      0        2 
   4   chr4_59368559     AOna    A    T        0      0        2 
   4   chr4_59368559     ASom    A    T        0      0        2 
   4   chr4_59368559     HCab    A    T        0      0        2 
   4   chr4_59368559     HPrz    A    T        0      0        2 
   4   chr4_59368559     ZBoe    A    T        1      2        2 
   4   chr4_59368559     ZGre    A    T        0      0        2 
   4   chr4_59368559     ZHar    A    T        0      0        2 
   4   chr4_59368559   Sample    A    T        0      0        2 
   4   chr4_59372445     AAsi    A    C        0      0        2 
   4   chr4_59372445     AKia    A    C        0      0        2 
   4   chr4_59372445     AOna    A    C        0      0        2 
   4   chr4_59372445     ASom    A    C        0      0        2 
   4   chr4_59372445     HCab    A    C        0      0        2 
   4   chr4_59372445     HPrz    A    C        0      0        2 
   4   chr4_59372445     ZBoe    A    C      0.5      1        2 
   4   chr4_59372445     ZGre    A    C        0      0        2 
   4   chr4_59372445     ZHar    A    C        0      0        2 
   4   chr4_59372445   Sample    A    C        0      0        2 
   4   chr4_59387996     AAsi    T    C        0      0        2 
   4   chr4_59387996     AKia    T    C        0      0        2 
   4   chr4_59387996     AOna    T    C        0      0        2 
   4   chr4_59387996     ASom    T    C        0      0        2 
   4   chr4_59387996     HCab    T    C        0      0        2 
   4   chr4_59387996     HPrz    T    C        0      0        2 
   4   chr4_59387996     ZBoe    T    C        0      0        2 
   4   chr4_59387996     ZGre    T    C        0      0        2 
   4   chr4_59387996     ZHar    T    C        1      2        2 
   4   chr4_59387996   Sample    T    C        0      0        2 
   4   chr4_59399642     AAsi    A    G        0      0        2 
   4   chr4_59399642     AKia    A    G        0      0        2 
   4   chr4_59399642     AOna    A    G        0      0        2 
   4   chr4_59399642     ASom    A    G        0      0        2 
   4   chr4_59399642     HCab    A    G        0      0        2 
   4   chr4_59399642     HPrz    A    G        0      0        2 
   4   chr4_59399642     ZBoe    A    G        0      0        2 
   4   chr4_59399642     ZGre    A    G      0.5      1        2 
   4   chr4_59399642     ZHar    A    G        0      0        2 
   4   chr4_59399642   Sample    A    G        0      0        2 
   4   chr4_59403025     AAsi    A    G        0      0        2 
   4   chr4_59403025     AKia    A    G      0.5      1        2 
   4   chr4_59403025     AOna    A    G        0      0        2 
   4   chr4_59403025     ASom    A    G        0      0        2 
   4   chr4_59403025     HCab    A    G        0      0        2 
   4   chr4_59403025     HPrz    A    G        0      0        2 
   4   chr4_59403025     ZBoe    A    G        0      0        2 
   4   chr4_59403025     ZGre    A    G        0      0        2 
   4   chr4_59403025     ZHar    A    G        0      0        2 
   4   chr4_59403025   Sample    A    G        0      0        2 
   4   chr4_59412854     AAsi    A    G        0      0        2 
   4   chr4_59412854     AKia    A    G        0      0        2 
   4   chr4_59412854     AOna    A    G        0      0        2 
   4   chr4_59412854     ASom    A    G        0      0        2 
   4   chr4_59412854     HCab    A    G        1      2        2 
   4   chr4_59412854     HPrz    A    G        1      2        2 
   4   chr4_59412854     ZBoe    A    G        0      0        2 
   4   chr4_59412854     ZGre    A    G        0      0        2 
   4   chr4_59412854     ZHar    A    G        0      0        2 
   4   chr4_59412854   Sample    A    G        0      0        2 
   4   chr4_59413429     AAsi    A    G      0.5      1        2 
   4   chr4_59413429     AKia    A    G        0      0        2 
   4   chr4_59413429     AOna    A    G        0      0        2 
   4   chr4_59413429     ASom    A    G        0      0        2 
   4   chr4_59413429     HCab    A    G        0      0        2 
   4   chr4_59413429     HPrz    A    G        0      0        2 
   4   chr4_59413429     ZBoe    A    G        0      0        2 
   4   chr4_59413429     ZGre    A    G        0      0        2 
   4   chr4_59413429     ZHar    A    G        0      0        2 
   4   chr4_59413429   Sample    A    G        0      0        2 
   4   chr4_59415270     AAsi    T    C        0      0        2 
   4   chr4_59415270     AKia    T    C        0      0        2 
   4   chr4_59415270     AOna    T    C        0      0        2 
   4   chr4_59415270     ASom    T    C        0      0        2 
   4   chr4_59415270     HCab    T    C      0.5      1        2 
   4   chr4_59415270     HPrz    T    C        1      2        2 
   4   chr4_59415270     ZBoe    T    C        0      0        2 
   4   chr4_59415270     ZGre    T    C        0      0        2 
   4   chr4_59415270     ZHar    T    C        0      0        2 
   4   chr4_59415270   Sample    T    C        0      0        2 
   4   chr4_59421268     AAsi    C    T        0      0        2 
   4   chr4_59421268     AKia    C    T        0      0        2 
   4   chr4_59421268     AOna    C    T        0      0        2 
   4   chr4_59421268     ASom    C    T        0      0        2 
   4   chr4_59421268     HCab    C    T        0      0        2 
   4   chr4_59421268     HPrz    C    T        0      0        2 
   4   chr4_59421268     ZBoe    C    T        0      0        2 
   4   chr4_59421268     ZGre    C    T        1      2        2 
   4   chr4_59421268     ZHar    C    T        0      0        2 
   4   chr4_59421268   Sample    C    T        0      0        2 
   4   chr4_59434243     AAsi    T    A        0      0        2 
   4   chr4_59434243     AKia    T    A        0      0        2 
   4   chr4_59434243     AOna    T    A        0      0        2 
   4   chr4_59434243     ASom    T    A        0      0        2 
   4   chr4_59434243     HCab    T    A        0      0        2 
   4   chr4_59434243     HPrz    T    A        0      0        2 
   4   chr4_59434243     ZBoe    T    A        0      0        2 
   4   chr4_59434243     ZGre    T    A        1      2        2 
   4   chr4_59434243     ZHar    T    A        0      0        2 
   4   chr4_59434243   Sample    T    A        0      0        2 
   4   chr4_59442693     AAsi    G    C        0      0        2 
   4   chr4_59442693     AKia    G    C        0      0        2 
   4   chr4_59442693     AOna    G    C        0      0        2 
   4   chr4_59442693     ASom    G    C        0      0        2 
   4   chr4_59442693     HCab    G    C        0      0        2 
   4   chr4_59442693     HPrz    G    C        0      0        2 
   4   chr4_59442693     ZBoe    G    C        0      0        2 
   4   chr4_59442693     ZGre    G    C        0      0        2 
   4   chr4_59442693     ZHar    G    C        1      2        2 
   4   chr4_59442693   Sample    G    C        0      0        2 
   4   chr4_59444639     AAsi    A    G        0      0        2 
   4   chr4_59444639     AKia    A    G        0      0        2 
   4   chr4_59444639     AOna    A    G        0      0        2 
   4   chr4_59444639     ASom    A    G        0      0        2 
   4   chr4_59444639     HCab    A    G        0      0        2 
   4   chr4_59444639     HPrz    A    G        0      0        2 
   4   chr4_59444639     ZBoe    A    G        0      0        2 
   4   chr4_59444639     ZGre    A    G        0      0        2 
   4   chr4_59444639     ZHar    A    G        1      2        2 
   4   chr4_59444639   Sample    A    G        0      0        2 
   4   chr4_59449006     AAsi    C    T        0      0        2 
   4   chr4_59449006     AKia    C    T        0      0        2 
   4   chr4_59449006     AOna    C    T        0      0        2 
   4   chr4_59449006     ASom    C    T        0      0        2 
   4   chr4_59449006     HCab    C    T        0      0        2 
   4   chr4_59449006     HPrz    C    T        0      0        2 
   4   chr4_59449006     ZBoe    C    T        0      0        2 
   4   chr4_59449006     ZGre    C    T        0      0        2 
   4   chr4_59449006     ZHar    C    T        1      2        2 
   4   chr4_59449006   Sample    C    T        0      0        2 
   4   chr4_59472293     AAsi    A    C        0      0        2 
   4   chr4_59472293     AKia    A    C        0      0        2 
   4   chr4_59472293     AOna    A    C        0      0        2 
   4   chr4_59472293     ASom    A    C        0      0        2 
   4   chr4_59472293     HCab    A    C        1      2        2 
   4   chr4_59472293     HPrz    A    C        1      2        2 
   4   chr4_59472293     ZBoe    A    C        0      0        2 
   4   chr4_59472293     ZGre    A    C        0      0        2 
   4   chr4_59472293     ZHar    A    C        0      0        2 
   4   chr4_59472293   Sample    A    C        0      0        2 
   4   chr4_59482611     AAsi    A    G        0      0        2 
   4   chr4_59482611     AKia    A    G        0      0        2 
   4   chr4_59482611     AOna    A    G        0      0        2 
   4   chr4_59482611     ASom    A    G        0      0        2 
   4   chr4_59482611     HCab    A    G        0      0        2 
   4   chr4_59482611     HPrz    A    G        0      0        2 
   4   chr4_59482611     ZBoe    A    G        0      0        2 
   4   chr4_59482611     ZGre    A    G        0      0        2 
   4   chr4_59482611     ZHar    A    G        1      2        2 
   4   chr4_59482611   Sample    A    G        0      0        2 
   4   chr4_59487110     AAsi    A    G        1      2        2 
   4   chr4_59487110     AKia    A    G        0      0        2 
   4   chr4_59487110     AOna    A    G        0      0        2 
   4   chr4_59487110     ASom    A    G        1      2        2 
   4   chr4_59487110     HCab    A    G        0      0        2 
   4   chr4_59487110     HPrz    A    G        0      0        2 
   4   chr4_59487110     ZBoe    A    G        0      0        2 
   4   chr4_59487110     ZGre    A    G        0      0        2 
   4   chr4_59487110     ZHar    A    G        0      0        2 
   4   chr4_59487110   Sample    A    G        1      2        2 
   4   chr4_59489320     AAsi    A    G        0      0        2 
   4   chr4_59489320     AKia    A    G        0      0        2 
   4   chr4_59489320     AOna    A    G        0      0        2 
   4   chr4_59489320     ASom    A    G        0      0        2 
   4   chr4_59489320     HCab    A    G        0      0        2 
   4   chr4_59489320     HPrz    A    G        0      0        2 
   4   chr4_59489320     ZBoe    A    G      0.5      1        2 
   4   chr4_59489320     ZGre    A    G        0      0        2 
   4   chr4_59489320     ZHar    A    G        0      0        2 
   4   chr4_59489320   Sample    A    G        0      0        2 
   4   chr4_59489591     AAsi    A    G        0      0        2 
   4   chr4_59489591     AKia    A    G        0      0        2 
   4   chr4_59489591     AOna    A    G        0      0        2 
   4   chr4_59489591     ASom    A    G        0      0        2 
   4   chr4_59489591     HCab    A    G        1      2        2 
   4   chr4_59489591     HPrz    A    G        1      2        2 
   4   chr4_59489591     ZBoe    A    G        0      0        2 
   4   chr4_59489591     ZGre    A    G        0      0        2 
   4   chr4_59489591     ZHar    A    G        0      0        2 
   4   chr4_59489591   Sample    A    G        0      0        2 
   4   chr4_59493231     AAsi    C    A        0      0        2 
   4   chr4_59493231     AKia    C    A        0      0        2 
   4   chr4_59493231     AOna    C    A        0      0        2 
   4   chr4_59493231     ASom    C    A        0      0        2 
   4   chr4_59493231     HCab    C    A        1      2        2 
   4   chr4_59493231     HPrz    C    A        1      2        2 
   4   chr4_59493231     ZBoe    C    A        0      0        2 
   4   chr4_59493231     ZGre    C    A        0      0        2 
   4   chr4_59493231     ZHar    C    A        0      0        2 
   4   chr4_59493231   Sample    C    A        0      0        2 
   4   chr4_59497034     AAsi    A    G        0      0        2 
   4   chr4_59497034     AKia    A    G        0      0        2 
   4   chr4_59497034     AOna    A    G        0      0        2 
   4   chr4_59497034     ASom    A    G        0      0        2 
   4   chr4_59497034     HCab    A    G        1      2        2 
   4   chr4_59497034     HPrz    A    G        1      2        2 
   4   chr4_59497034     ZBoe    A    G        0      0        2 
   4   chr4_59497034     ZGre    A    G        0      0        2 
   4   chr4_59497034     ZHar    A    G        0      0        2 
   4   chr4_59497034   Sample    A    G        0      0        2 
   4   chr4_59498127     AAsi    C    T        0      0        2 
   4   chr4_59498127     AKia    C    T      0.5      1        2 
   4   chr4_59498127     AOna    C    T        0      0        2 
   4   chr4_59498127     ASom    C    T        0      0        2 
   4   chr4_59498127     HCab    C    T        0      0        2 
   4   chr4_59498127     HPrz    C    T        0      0        2 
   4   chr4_59498127     ZBoe    C    T        0      0        2 
   4   chr4_59498127     ZGre    C    T        0      0        2 
   4   chr4_59498127     ZHar    C    T        0      0        2 
   4   chr4_59498127   Sample    C    T        0      0        2 
   4   chr4_59498760     AAsi    T    C        0      0        2 
   4   chr4_59498760     AKia    T    C        0      0        2 
   4   chr4_59498760     AOna    T    C        0      0        2 
   4   chr4_59498760     ASom    T    C        0      0        2 
   4   chr4_59498760     HCab    T    C        1      2        2 
   4   chr4_59498760     HPrz    T    C        1      2        2 
   4   chr4_59498760     ZBoe    T    C        0      0        2 
   4   chr4_59498760     ZGre    T    C        0      0        2 
   4   chr4_59498760     ZHar    T    C        0      0        2 
   4   chr4_59498760   Sample    T    C        0      0        2 
   4   chr4_59503963     AAsi    A    G        0      0        2 
   4   chr4_59503963     AKia    A    G      0.5      1        2 
   4   chr4_59503963     AOna    A    G        0      0        2 
   4   chr4_59503963     ASom    A    G        0      0        2 
   4   chr4_59503963     HCab    A    G        0      0        2 
   4   chr4_59503963     HPrz    A    G        0      0        2 
   4   chr4_59503963     ZBoe    A    G        0      0        2 
   4   chr4_59503963     ZGre    A    G        0      0        2 
   4   chr4_59503963     ZHar    A    G        0      0        2 
   4   chr4_59503963   Sample    A    G        0      0        2 
   4   chr4_59511204     AAsi    C    G        0      0        2 
   4   chr4_59511204     AKia    C    G        0      0        2 
   4   chr4_59511204     AOna    C    G      0.5      1        2 
   4   chr4_59511204     ASom    C    G        0      0        2 
   4   chr4_59511204     HCab    C    G        0      0        2 
   4   chr4_59511204     HPrz    C    G        0      0        2 
   4   chr4_59511204     ZBoe    C    G        0      0        2 
   4   chr4_59511204     ZGre    C    G        0      0        2 
   4   chr4_59511204     ZHar    C    G        0      0        2 
   4   chr4_59511204   Sample    C    G        0      0        2 
   4   chr4_59513259     AAsi    A    G        0      0        2 
   4   chr4_59513259     AKia    A    G        0      0        2 
   4   chr4_59513259     AOna    A    G        0      0        2 
   4   chr4_59513259     ASom    A    G        0      0        2 
   4   chr4_59513259     HCab    A    G        1      2        2 
   4   chr4_59513259     HPrz    A    G        1      2        2 
   4   chr4_59513259     ZBoe    A    G        0      0        2 
   4   chr4_59513259     ZGre    A    G        0      0        2 
   4   chr4_59513259     ZHar    A    G        0      0        2 
   4   chr4_59513259   Sample    A    G        0      0        2 
   4   chr4_59525071     AAsi    T    C        0      0        2 
   4   chr4_59525071     AKia    T    C        0      0        2 
   4   chr4_59525071     AOna    T    C        0      0        2 
   4   chr4_59525071     ASom    T    C        0      0        2 
   4   chr4_59525071     HCab    T    C      0.5      1        2 
   4   chr4_59525071     HPrz    T    C      0.5      1        2 
   4   chr4_59525071     ZBoe    T    C        0      0        2 
   4   chr4_59525071     ZGre    T    C        0      0        2 
   4   chr4_59525071     ZHar    T    C        0      0        2 
   4   chr4_59525071   Sample    T    C        0      0        2 
   4   chr4_59538183     AAsi    G    A        0      0        2 
   4   chr4_59538183     AKia    G    A        0      0        2 
   4   chr4_59538183     AOna    G    A        0      0        2 
   4   chr4_59538183     ASom    G    A        0      0        2 
   4   chr4_59538183     HCab    G    A        0      0        2 
   4   chr4_59538183     HPrz    G    A        0      0        2 
   4   chr4_59538183     ZBoe    G    A      0.5      1        2 
   4   chr4_59538183     ZGre    G    A        0      0        2 
   4   chr4_59538183     ZHar    G    A        0      0        2 
   4   chr4_59538183   Sample    G    A        0      0        2 
   4   chr4_59538458     AAsi    G    A        0      0        2 
   4   chr4_59538458     AKia    G    A      0.5      1        2 
   4   chr4_59538458     AOna    G    A        0      0        2 
   4   chr4_59538458     ASom    G    A        0      0        2 
   4   chr4_59538458     HCab    G    A        0      0        2 
   4   chr4_59538458     HPrz    G    A        0      0        2 
   4   chr4_59538458     ZBoe    G    A        0      0        2 
   4   chr4_59538458     ZGre    G    A        0      0        2 
   4   chr4_59538458     ZHar    G    A        0      0        2 
   4   chr4_59538458   Sample    G    A        0      0        2 
   4   chr4_59541751     AAsi    T    C        0      0        2 
   4   chr4_59541751     AKia    T    C        0      0        2 
   4   chr4_59541751     AOna    T    C        0      0        2 
   4   chr4_59541751     ASom    T    C        0      0        2 
   4   chr4_59541751     HCab    T    C        0      0        2 
   4   chr4_59541751     HPrz    T    C        0      0        2 
   4   chr4_59541751     ZBoe    T    C        0      0        2 
   4   chr4_59541751     ZGre    T    C        0      0        2 
   4   chr4_59541751     ZHar    T    C        1      2        2 
   4   chr4_59541751   Sample    T    C        0      0        2 
   4   chr4_59543315     AAsi    G    A        0      0        2 
   4   chr4_59543315     AKia    G    A        0      0        2 
   4   chr4_59543315     AOna    G    A        0      0        2 
   4   chr4_59543315     ASom    G    A        0      0        2 
   4   chr4_59543315     HCab    G    A      0.5      1        2 
   4   chr4_59543315     HPrz    G    A        0      0        2 
   4   chr4_59543315     ZBoe    G    A        0      0        2 
   4   chr4_59543315     ZGre    G    A        0      0        2 
   4   chr4_59543315     ZHar    G    A        0      0        2 
   4   chr4_59543315   Sample    G    A        0      0        2 
   4   chr4_59545088     AAsi    A    C        0      0        2 
   4   chr4_59545088     AKia    A    C        0      0        2 
   4   chr4_59545088     AOna    A    C        0      0        2 
   4   chr4_59545088     ASom    A    C        0      0        2 
   4   chr4_59545088     HCab    A    C        1      2        2 
   4   chr4_59545088     HPrz    A    C        1      2        2 
   4   chr4_59545088     ZBoe    A    C        0      0        2 
   4   chr4_59545088     ZGre    A    C        0      0        2 
   4   chr4_59545088     ZHar    A    C        0      0        2 
   4   chr4_59545088   Sample    A    C        0      0        2 
   4   chr4_59546389     AAsi    G    A        0      0        2 
   4   chr4_59546389     AKia    G    A        0      0        2 
   4   chr4_59546389     AOna    G    A        0      0        2 
   4   chr4_59546389     ASom    G    A        0      0        2 
   4   chr4_59546389     HCab    G    A        1      2        2 
   4   chr4_59546389     HPrz    G    A        1      2        2 
   4   chr4_59546389     ZBoe    G    A        0      0        2 
   4   chr4_59546389     ZGre    G    A        0      0        2 
   4   chr4_59546389     ZHar    G    A        0      0        2 
   4   chr4_59546389   Sample    G    A        0      0        2 
   4   chr4_59554145     AAsi    T    C        0      0        2 
   4   chr4_59554145     AKia    T    C        0      0        2 
   4   chr4_59554145     AOna    T    C        0      0        2 
   4   chr4_59554145     ASom    T    C        0      0        2 
   4   chr4_59554145     HCab    T    C        0      0        2 
   4   chr4_59554145     HPrz    T    C        0      0        2 
   4   chr4_59554145     ZBoe    T    C        0      0        2 
   4   chr4_59554145     ZGre    T    C        1      2        2 
   4   chr4_59554145     ZHar    T    C        0      0        2 
   4   chr4_59554145   Sample    T    C        0      0        2 
   4   chr4_59554291     AAsi    A    G        0      0        2 
   4   chr4_59554291     AKia    A    G        0      0        2 
   4   chr4_59554291     AOna    A    G        0      0        2 
   4   chr4_59554291     ASom    A    G        0      0        2 
   4   chr4_59554291     HCab    A    G        0      0        2 
   4   chr4_59554291     HPrz    A    G      0.5      1        2 
   4   chr4_59554291     ZBoe    A    G        0      0        2 
   4   chr4_59554291     ZGre    A    G        0      0        2 
   4   chr4_59554291     ZHar    A    G        0      0        2 
   4   chr4_59554291   Sample    A    G        0      0        2 
   4   chr4_59558097     AAsi    C    T        0      0        2 
   4   chr4_59558097     AKia    C    T        0      0        2 
   4   chr4_59558097     AOna    C    T        0      0        2 
   4   chr4_59558097     ASom    C    T        1      2        2 
   4   chr4_59558097     HCab    C    T        0      0        2 
   4   chr4_59558097     HPrz    C    T        0      0        2 
   4   chr4_59558097     ZBoe    C    T        0      0        2 
   4   chr4_59558097     ZGre    C    T        0      0        2 
   4   chr4_59558097     ZHar    C    T        0      0        2 
   4   chr4_59558097   Sample    C    T        0      0        2 
   4   chr4_59560724     AAsi    A    T        0      0        2 
   4   chr4_59560724     AKia    A    T        0      0        2 
   4   chr4_59560724     AOna    A    T        0      0        2 
   4   chr4_59560724     ASom    A    T        0      0        2 
   4   chr4_59560724     HCab    A    T      0.5      1        2 
   4   chr4_59560724     HPrz    A    T        0      0        2 
   4   chr4_59560724     ZBoe    A    T        0      0        2 
   4   chr4_59560724     ZGre    A    T        0      0        2 
   4   chr4_59560724     ZHar    A    T        0      0        2 
   4   chr4_59560724   Sample    A    T        0      0        2 
   4   chr4_59572619     AAsi    G    T        0      0        2 
   4   chr4_59572619     AKia    G    T        0      0        2 
   4   chr4_59572619     AOna    G    T        0      0        2 
   4   chr4_59572619     ASom    G    T        0      0        2 
   4   chr4_59572619     HCab    G    T        0      0        2 
   4   chr4_59572619     HPrz    G    T        0      0        2 
   4   chr4_59572619     ZBoe    G    T        0      0        2 
   4   chr4_59572619     ZGre    G    T        0      0        2 
   4   chr4_59572619     ZHar    G    T        1      2        2 
   4   chr4_59572619   Sample    G    T        0      0        2 
   4   chr4_59575257     AAsi    T    A        0      0        2 
   4   chr4_59575257     AKia    T    A        0      0        2 
   4   chr4_59575257     AOna    T    A        0      0        2 
   4   chr4_59575257     ASom    T    A        0      0        2 
   4   chr4_59575257     HCab    T    A      0.5      1        2 
   4   chr4_59575257     HPrz    T    A        0      0        2 
   4   chr4_59575257     ZBoe    T    A        0      0        2 
   4   chr4_59575257     ZGre    T    A        0      0        2 
   4   chr4_59575257     ZHar    T    A        0      0        2 
   4   chr4_59575257   Sample    T    A        0      0        2 
   4   chr4_59576088     AAsi    C    T        0      0        2 
   4   chr4_59576088     AKia    C    T        0      0        2 
   4   chr4_59576088     AOna    C    T        0      0        2 
   4   chr4_59576088     ASom    C    T        0      0        2 
   4   chr4_59576088     HCab    C    T        0      0        2 
   4   chr4_59576088     HPrz    C    T        0      0        2 
   4   chr4_59576088     ZBoe    C    T      0.5      1        2 
   4   chr4_59576088     ZGre    C    T        0      0        2 
   4   chr4_59576088     ZHar    C    T        0      0        2 
   4   chr4_59576088   Sample    C    T        0      0        2 
   4   chr4_59578800     AAsi    A    G        0      0        2 
   4   chr4_59578800     AKia    A    G        0      0        2 
   4   chr4_59578800     AOna    A    G        0      0        2 
   4   chr4_59578800     ASom    A    G        0      0        2 
   4   chr4_59578800     HCab    A    G        0      0        2 
   4   chr4_59578800     HPrz    A    G        0      0        2 
   4   chr4_59578800     ZBoe    A    G        0      0        2 
   4   chr4_59578800     ZGre    A    G      0.5      1        2 
   4   chr4_59578800     ZHar    A    G        0      0        2 
   4   chr4_59578800   Sample    A    G        0      0        2 
   4   chr4_59584018     AAsi    A    G        0      0        2 
   4   chr4_59584018     AKia    A    G        0      0        2 
   4   chr4_59584018     AOna    A    G        0      0        2 
   4   chr4_59584018     ASom    A    G        0      0        2 
   4   chr4_59584018     HCab    A    G        0      0        2 
   4   chr4_59584018     HPrz    A    G        0      0        2 
   4   chr4_59584018     ZBoe    A    G      0.5      1        2 
   4   chr4_59584018     ZGre    A    G        0      0        2 
   4   chr4_59584018     ZHar    A    G        0      0        2 
   4   chr4_59584018   Sample    A    G        0      0        2 
   4   chr4_59593274     AAsi    T    C        0      0        2 
   4   chr4_59593274     AKia    T    C        0      0        2 
   4   chr4_59593274     AOna    T    C        0      0        2 
   4   chr4_59593274     ASom    T    C        0      0        2 
   4   chr4_59593274     HCab    T    C        0      0        2 
   4   chr4_59593274     HPrz    T    C        0      0        2 
   4   chr4_59593274     ZBoe    T    C      0.5      1        2 
   4   chr4_59593274     ZGre    T    C        0      0        2 
   4   chr4_59593274     ZHar    T    C        0      0        2 
   4   chr4_59593274   Sample    T    C        0      0        2 
   4   chr4_59594669     AAsi    G    T        0      0        2 
   4   chr4_59594669     AKia    G    T        0      0        2 
   4   chr4_59594669     AOna    G    T        0      0        2 
   4   chr4_59594669     ASom    G    T        0      0        2 
   4   chr4_59594669     HCab    G    T        0      0        2 
   4   chr4_59594669     HPrz    G    T        0      0        2 
   4   chr4_59594669     ZBoe    G    T      0.5      1        2 
   4   chr4_59594669     ZGre    G    T        1      2        2 
   4   chr4_59594669     ZHar    G    T        0      0        2 
   4   chr4_59594669   Sample    G    T        0      0        2 
   4   chr4_59595493     AAsi    A    G        0      0        2 
   4   chr4_59595493     AKia    A    G        0      0        2 
   4   chr4_59595493     AOna    A    G        0      0        2 
   4   chr4_59595493     ASom    A    G        0      0        2 
   4   chr4_59595493     HCab    A    G        0      0        2 
   4   chr4_59595493     HPrz    A    G        0      0        2 
   4   chr4_59595493     ZBoe    A    G      0.5      1        2 
   4   chr4_59595493     ZGre    A    G        0      0        2 
   4   chr4_59595493     ZHar    A    G        0      0        2 
   4   chr4_59595493   Sample    A    G        0      0        2 
   4   chr4_59596280     AAsi    G    A        0      0        2 
   4   chr4_59596280     AKia    G    A        0      0        2 
   4   chr4_59596280     AOna    G    A        0      0        2 
   4   chr4_59596280     ASom    G    A        0      0        2 
   4   chr4_59596280     HCab    G    A        0      0        2 
   4   chr4_59596280     HPrz    G    A      0.5      1        2 
   4   chr4_59596280     ZBoe    G    A        0      0        2 
   4   chr4_59596280     ZGre    G    A        0      0        2 
   4   chr4_59596280     ZHar    G    A        0      0        2 
   4   chr4_59596280   Sample    G    A        0      0        2 
   4   chr4_59610411     AAsi    G    A        1      2        2 
   4   chr4_59610411     AKia    G    A        0      0        2 
   4   chr4_59610411     AOna    G    A        0      0        2 
   4   chr4_59610411     ASom    G    A        1      2        2 
   4   chr4_59610411     HCab    G    A        1      2        2 
   4   chr4_59610411     HPrz    G    A        1      2        2 
   4   chr4_59610411     ZBoe    G    A        0      0        2 
   4   chr4_59610411     ZGre    G    A        0      0        2 
   4   chr4_59610411     ZHar    G    A        0      0        2 
   4   chr4_59610411   Sample    G    A        1      2        2 
   4   chr4_59610705     AAsi    C    T        1      2        2 
   4   chr4_59610705     AKia    C    T        0      0        2 
   4   chr4_59610705     AOna    C    T        0      0        2 
   4   chr4_59610705     ASom    C    T        1      2        2 
   4   chr4_59610705     HCab    C    T        1      2        2 
   4   chr4_59610705     HPrz    C    T        1      2        2 
   4   chr4_59610705     ZBoe    C    T        0      0        2 
   4   chr4_59610705     ZGre    C    T        0      0        2 
   4   chr4_59610705     ZHar    C    T        0      0        2 
   4   chr4_59610705   Sample    C    T        1      2        2 
   4   chr4_59615468     AAsi    T    C        0      0        2 
   4   chr4_59615468     AKia    T    C        0      0        2 
   4   chr4_59615468     AOna    T    C        0      0        2 
   4   chr4_59615468     ASom    T    C        0      0        2 
   4   chr4_59615468     HCab    T    C        0      0        2 
   4   chr4_59615468     HPrz    T    C      0.5      1        2 
   4   chr4_59615468     ZBoe    T    C        0      0        2 
   4   chr4_59615468     ZGre    T    C        0      0        2 
   4   chr4_59615468     ZHar    T    C        0      0        2 
   4   chr4_59615468   Sample    T    C        0      0        2 
   4   chr4_59634345     AAsi    A    C        0      0        2 
   4   chr4_59634345     AKia    A    C      0.5      1        2 
   4   chr4_59634345     AOna    A    C        0      0        2 
   4   chr4_59634345     ASom    A    C        0      0        2 
   4   chr4_59634345     HCab    A    C        0      0        2 
   4   chr4_59634345     HPrz    A    C        0      0        2 
   4   chr4_59634345     ZBoe    A    C        0      0        2 
   4   chr4_59634345     ZGre    A    C        0      0        2 
   4   chr4_59634345     ZHar    A    C        0      0        2 
   4   chr4_59634345   Sample    A    C        0      0        2 
   4   chr4_59643958     AAsi    A    G        0      0        2 
   4   chr4_59643958     AKia    A    G        1      2        2 
   4   chr4_59643958     AOna    A    G        0      0        2 
   4   chr4_59643958     ASom    A    G        0      0        2 
   4   chr4_59643958     HCab    A    G        0      0        2 
   4   chr4_59643958     HPrz    A    G        0      0        2 
   4   chr4_59643958     ZBoe    A    G        0      0        2 
   4   chr4_59643958     ZGre    A    G        0      0        2 
   4   chr4_59643958     ZHar    A    G        0      0        2 
   4   chr4_59643958   Sample    A    G        0      0        2 
   4   chr4_59648211     AAsi    G    A        0      0        2 
   4   chr4_59648211     AKia    G    A        0      0        2 
   4   chr4_59648211     AOna    G    A        0      0        2 
   4   chr4_59648211     ASom    G    A        0      0        2 
   4   chr4_59648211     HCab    G    A        0      0        2 
   4   chr4_59648211     HPrz    G    A        0      0        2 
   4   chr4_59648211     ZBoe    G    A        0      0        2 
   4   chr4_59648211     ZGre    G    A        1      2        2 
   4   chr4_59648211     ZHar    G    A        1      2        2 
   4   chr4_59648211   Sample    G    A        0      0        2 
   4   chr4_59661778     AAsi    A    C        0      0        2 
   4   chr4_59661778     AKia    A    C        1      2        2 
   4   chr4_59661778     AOna    A    C        0      0        2 
   4   chr4_59661778     ASom    A    C        0      0        2 
   4   chr4_59661778     HCab    A    C        0      0        2 
   4   chr4_59661778     HPrz    A    C        0      0        2 
   4   chr4_59661778     ZBoe    A    C        0      0        2 
   4   chr4_59661778     ZGre    A    C        0      0        2 
   4   chr4_59661778     ZHar    A    C        0      0        2 
   4   chr4_59661778   Sample    A    C        0      0        2 
   4   chr4_59668282     AAsi    A    G        0      0        2 
   4   chr4_59668282     AKia    A    G        0      0        2 
   4   chr4_59668282     AOna    A    G        0      0        2 
   4   chr4_59668282     ASom    A    G        0      0        2 
   4   chr4_59668282     HCab    A    G        0      0        2 
   4   chr4_59668282     HPrz    A    G        0      0        2 
   4   chr4_59668282     ZBoe    A    G        1      2        2 
   4   chr4_59668282     ZGre    A    G        0      0        2 
   4   chr4_59668282     ZHar    A    G        0      0        2 
   4   chr4_59668282   Sample    A    G        0      0        2 
   4   chr4_59670129     AAsi    C    G        0      0        2 
   4   chr4_59670129     AKia    C    G        0      0        2 
   4   chr4_59670129     AOna    C    G        0      0        2 
   4   chr4_59670129     ASom    C    G        0      0        2 
   4   chr4_59670129     HCab    C    G        0      0        2 
   4   chr4_59670129     HPrz    C    G        0      0        2 
   4   chr4_59670129     ZBoe    C    G      0.5      1        2 
   4   chr4_59670129     ZGre    C    G        0      0        2 
   4   chr4_59670129     ZHar    C    G        0      0        2 
   4   chr4_59670129   Sample    C    G        0      0        2 
   4   chr4_59675525     AAsi    T    C        0      0        2 
   4   chr4_59675525     AKia    T    C        0      0        2 
   4   chr4_59675525     AOna    T    C        0      0        2 
   4   chr4_59675525     ASom    T    C        0      0        2 
   4   chr4_59675525     HCab    T    C        0      0        2 
   4   chr4_59675525     HPrz    T    C      0.5      1        2 
   4   chr4_59675525     ZBoe    T    C        0      0        2 
   4   chr4_59675525     ZGre    T    C        0      0        2 
   4   chr4_59675525     ZHar    T    C        0      0        2 
   4   chr4_59675525   Sample    T    C        0      0        2 
   4   chr4_59676587     AAsi    A    G        0      0        2 
   4   chr4_59676587     AKia    A    G        0      0        2 
   4   chr4_59676587     AOna    A    G      0.5      1        2 
   4   chr4_59676587     ASom    A    G        0      0        2 
   4   chr4_59676587     HCab    A    G        0      0        2 
   4   chr4_59676587     HPrz    A    G        0      0        2 
   4   chr4_59676587     ZBoe    A    G        0      0        2 
   4   chr4_59676587     ZGre    A    G        0      0        2 
   4   chr4_59676587     ZHar    A    G        0      0        2 
   4   chr4_59676587   Sample    A    G        0      0        2 
   4   chr4_59683556     AAsi    C    A        0      0        2 
   4   chr4_59683556     AKia    C    A        0      0        2 
   4   chr4_59683556     AOna    C    A        0      0        2 
   4   chr4_59683556     ASom    C    A        0      0        2 
   4   chr4_59683556     HCab    C    A        0      0        2 
   4   chr4_59683556     HPrz    C    A        0      0        2 
   4   chr4_59683556     ZBoe    C    A      0.5      1        2 
   4   chr4_59683556     ZGre    C    A        0      0        2 
   4   chr4_59683556     ZHar    C    A        0      0        2 
   4   chr4_59683556   Sample    C    A        0      0        2 
   4   chr4_59688588     AAsi    C    T        1      2        2 
   4   chr4_59688588     AKia    C    T        0      0        2 
   4   chr4_59688588     AOna    C    T        0      0        2 
   4   chr4_59688588     ASom    C    T        1      2        2 
   4   chr4_59688588     HCab    C    T        0      0        2 
   4   chr4_59688588     HPrz    C    T        0      0        2 
   4   chr4_59688588     ZBoe    C    T        0      0        2 
   4   chr4_59688588     ZGre    C    T        0      0        2 
   4   chr4_59688588     ZHar    C    T        0      0        2 
   4   chr4_59688588   Sample    C    T        1      2        2 
   4   chr4_59691425     AAsi    C    T        0      0        2 
   4   chr4_59691425     AKia    C    T        0      0        2 
   4   chr4_59691425     AOna    C    T        0      0        2 
   4   chr4_59691425     ASom    C    T        0      0        2 
   4   chr4_59691425     HCab    C    T        1      2        2 
   4   chr4_59691425     HPrz    C    T        1      2        2 
   4   chr4_59691425     ZBoe    C    T        0      0        2 
   4   chr4_59691425     ZGre    C    T        0      0        2 
   4   chr4_59691425     ZHar    C    T        0      0        2 
   4   chr4_59691425   Sample    C    T        0      0        2 
   4   chr4_59692923     AAsi    G    C        0      0        2 
   4   chr4_59692923     AKia    G    C        0      0        2 
   4   chr4_59692923     AOna    G    C        0      0        2 
   4   chr4_59692923     ASom    G    C        1      2        2 
   4   chr4_59692923     HCab    G    C        0      0        2 
   4   chr4_59692923     HPrz    G    C        0      0        2 
   4   chr4_59692923     ZBoe    G    C        0      0        2 
   4   chr4_59692923     ZGre    G    C        0      0        2 
   4   chr4_59692923     ZHar    G    C        0      0        2 
   4   chr4_59692923   Sample    G    C        0      0        2 
   4   chr4_59695384     AAsi    A    G        0      0        2 
   4   chr4_59695384     AKia    A    G        1      2        2 
   4   chr4_59695384     AOna    A    G      0.5      1        2 
   4   chr4_59695384     ASom    A    G        0      0        2 
   4   chr4_59695384     HCab    A    G        0      0        2 
   4   chr4_59695384     HPrz    A    G        0      0        2 
   4   chr4_59695384     ZBoe    A    G        0      0        2 
   4   chr4_59695384     ZGre    A    G        0      0        2 
   4   chr4_59695384     ZHar    A    G        0      0        2 
   4   chr4_59695384   Sample    A    G        0      0        2 
   4   chr4_59697931     AAsi    T    C        0      0        2 
   4   chr4_59697931     AKia    T    C        0      0        2 
   4   chr4_59697931     AOna    T    C        0      0        2 
   4   chr4_59697931     ASom    T    C        0      0        2 
   4   chr4_59697931     HCab    T    C      0.5      1        2 
   4   chr4_59697931     HPrz    T    C        0      0        2 
   4   chr4_59697931     ZBoe    T    C        0      0        2 
   4   chr4_59697931     ZGre    T    C        0      0        2 
   4   chr4_59697931     ZHar    T    C        0      0        2 
   4   chr4_59697931   Sample    T    C        0      0        2 
   4   chr4_59715315     AAsi    T    C        0      0        2 
   4   chr4_59715315     AKia    T    C        0      0        2 
   4   chr4_59715315     AOna    T    C        1      2        2 
   4   chr4_59715315     ASom    T    C        0      0        2 
   4   chr4_59715315     HCab    T    C        0      0        2 
   4   chr4_59715315     HPrz    T    C        0      0        2 
   4   chr4_59715315     ZBoe    T    C        0      0        2 
   4   chr4_59715315     ZGre    T    C        0      0        2 
   4   chr4_59715315     ZHar    T    C        0      0        2 
   4   chr4_59715315   Sample    T    C        0      0        2 
   4   chr4_59721105     AAsi    T    A        0      0        2 
   4   chr4_59721105     AKia    T    A        0      0        2 
   4   chr4_59721105     AOna    T    A        0      0        2 
   4   chr4_59721105     ASom    T    A        0      0        2 
   4   chr4_59721105     HCab    T    A        0      0        2 
   4   chr4_59721105     HPrz    T    A        0      0        2 
   4   chr4_59721105     ZBoe    T    A      0.5      1        2 
   4   chr4_59721105     ZGre    T    A        0      0        2 
   4   chr4_59721105     ZHar    T    A        0      0        2 
   4   chr4_59721105   Sample    T    A        0      0        2 
   4   chr4_59731605     AAsi    T    C        1      2        2 
   4   chr4_59731605     AKia    T    C        0      0        2 
   4   chr4_59731605     AOna    T    C        0      0        2 
   4   chr4_59731605     ASom    T    C        1      2        2 
   4   chr4_59731605     HCab    T    C        0      0        2 
   4   chr4_59731605     HPrz    T    C        0      0        2 
   4   chr4_59731605     ZBoe    T    C        0      0        2 
   4   chr4_59731605     ZGre    T    C        0      0        2 
   4   chr4_59731605     ZHar    T    C        0      0        2 
   4   chr4_59731605   Sample    T    C        1      2        2 
   4   chr4_59733555     AAsi    A    G        0      0        2 
   4   chr4_59733555     AKia    A    G        0      0        2 
   4   chr4_59733555     AOna    A    G        0      0        2 
   4   chr4_59733555     ASom    A    G        0      0        2 
   4   chr4_59733555     HCab    A    G        0      0        2 
   4   chr4_59733555     HPrz    A    G        0      0        2 
   4   chr4_59733555     ZBoe    A    G        0      0        2 
   4   chr4_59733555     ZGre    A    G      0.5      1        2 
   4   chr4_59733555     ZHar    A    G        0      0        2 
   4   chr4_59733555   Sample    A    G        0      0        2 
   4   chr4_59734355     AAsi    A    G        1      2        2 
   4   chr4_59734355     AKia    A    G        0      0        2 
   4   chr4_59734355     AOna    A    G        0      0        2 
   4   chr4_59734355     ASom    A    G        1      2        2 
   4   chr4_59734355     HCab    A    G        0      0        2 
   4   chr4_59734355     HPrz    A    G        0      0        2 
   4   chr4_59734355     ZBoe    A    G        0      0        2 
   4   chr4_59734355     ZGre    A    G        0      0        2 
   4   chr4_59734355     ZHar    A    G        0      0        2 
   4   chr4_59734355   Sample    A    G        1      2        2 
   4   chr4_59744890     AAsi    C    T        0      0        2 
   4   chr4_59744890     AKia    C    T        0      0        2 
   4   chr4_59744890     AOna    C    T        0      0        2 
   4   chr4_59744890     ASom    C    T        0      0        2 
   4   chr4_59744890     HCab    C    T        0      0        2 
   4   chr4_59744890     HPrz    C    T        0      0        2 
   4   chr4_59744890     ZBoe    C    T        1      2        2 
   4   chr4_59744890     ZGre    C    T        0      0        2 
   4   chr4_59744890     ZHar    C    T        0      0        2 
   4   chr4_59744890   Sample    C    T        0      0        2 
   4   chr4_59751954     AAsi    G    A        0      0        2 
   4   chr4_59751954     AKia    G    A        1      2        2 
   4   chr4_59751954     AOna    G    A        0      0        2 
   4   chr4_59751954     ASom    G    A        0      0        2 
   4   chr4_59751954     HCab    G    A        0      0        2 
   4   chr4_59751954     HPrz    G    A        0      0        2 
   4   chr4_59751954     ZBoe    G    A        0      0        2 
   4   chr4_59751954     ZGre    G    A        0      0        2 
   4   chr4_59751954     ZHar    G    A        0      0        2 
   4   chr4_59751954   Sample    G    A        0      0        2 
   4   chr4_59755226     AAsi    T    C        0      0        2 
   4   chr4_59755226     AKia    T    C        0      0        2 
   4   chr4_59755226     AOna    T    C        0      0        2 
   4   chr4_59755226     ASom    T    C        0      0        2 
   4   chr4_59755226     HCab    T    C        0      0        2 
   4   chr4_59755226     HPrz    T    C        0      0        2 
   4   chr4_59755226     ZBoe    T    C      0.5      1        2 
   4   chr4_59755226     ZGre    T    C        0      0        2 
   4   chr4_59755226     ZHar    T    C        0      0        2 
   4   chr4_59755226   Sample    T    C        0      0        2 
   4   chr4_59756622     AAsi    A    G        0      0        2 
   4   chr4_59756622     AKia    A    G        0      0        2 
   4   chr4_59756622     AOna    A    G        0      0        2 
   4   chr4_59756622     ASom    A    G        0      0        2 
   4   chr4_59756622     HCab    A    G      0.5      1        2 
   4   chr4_59756622     HPrz    A    G        0      0        2 
   4   chr4_59756622     ZBoe    A    G        0      0        2 
   4   chr4_59756622     ZGre    A    G        0      0        2 
   4   chr4_59756622     ZHar    A    G        0      0        2 
   4   chr4_59756622   Sample    A    G        0      0        2 
   4   chr4_59760124     AAsi    T    C        0      0        2 
   4   chr4_59760124     AKia    T    C        0      0        2 
   4   chr4_59760124     AOna    T    C        0      0        2 
   4   chr4_59760124     ASom    T    C        0      0        2 
   4   chr4_59760124     HCab    T    C        0      0        2 
   4   chr4_59760124     HPrz    T    C        0      0        2 
   4   chr4_59760124     ZBoe    T    C        0      0        2 
   4   chr4_59760124     ZGre    T    C        1      2        2 
   4   chr4_59760124     ZHar    T    C        0      0        2 
   4   chr4_59760124   Sample    T    C        0      0        2 
   4   chr4_59761770     AAsi    C    T        0      0        2 
   4   chr4_59761770     AKia    C    T        0      0        2 
   4   chr4_59761770     AOna    C    T        0      0        2 
   4   chr4_59761770     ASom    C    T        0      0        2 
   4   chr4_59761770     HCab    C    T        1      2        2 
   4   chr4_59761770     HPrz    C    T        1      2        2 
   4   chr4_59761770     ZBoe    C    T        0      0        2 
   4   chr4_59761770     ZGre    C    T        0      0        2 
   4   chr4_59761770     ZHar    C    T        0      0        2 
   4   chr4_59761770   Sample    C    T        0      0        2 
   4   chr4_59769258     AAsi    A    G        0      0        2 
   4   chr4_59769258     AKia    A    G        0      0        2 
   4   chr4_59769258     AOna    A    G        0      0        2 
   4   chr4_59769258     ASom    A    G        0      0        2 
   4   chr4_59769258     HCab    A    G        0      0        2 
   4   chr4_59769258     HPrz    A    G        0      0        2 
   4   chr4_59769258     ZBoe    A    G        0      0        2 
   4   chr4_59769258     ZGre    A    G      0.5      1        2 
   4   chr4_59769258     ZHar    A    G        0      0        2 
   4   chr4_59769258   Sample    A    G        0      0        2 
   4   chr4_59784591     AAsi    T    C        0      0        2 
   4   chr4_59784591     AKia    T    C        0      0        2 
   4   chr4_59784591     AOna    T    C        0      0        2 
   4   chr4_59784591     ASom    T    C        0      0        2 
   4   chr4_59784591     HCab    T    C        0      0        2 
   4   chr4_59784591     HPrz    T    C        0      0        2 
   4   chr4_59784591     ZBoe    T    C        0      0        2 
   4   chr4_59784591     ZGre    T    C        1      2        2 
   4   chr4_59784591     ZHar    T    C        0      0        2 
   4   chr4_59784591   Sample    T    C        0      0        2 
   4   chr4_59792578     AAsi    A    G        0      0        2 
   4   chr4_59792578     AKia    A    G        0      0        2 
   4   chr4_59792578     AOna    A    G        0      0        2 
   4   chr4_59792578     ASom    A    G        0      0        2 
   4   chr4_59792578     HCab    A    G        0      0        2 
   4   chr4_59792578     HPrz    A    G        0      0        2 
   4   chr4_59792578     ZBoe    A    G        1      2        2 
   4   chr4_59792578     ZGre    A    G        1      2        2 
   4   chr4_59792578     ZHar    A    G        0      0        2 
   4   chr4_59792578   Sample    A    G        0      0        2 
   4   chr4_59793300     AAsi    C    T        0      0        2 
   4   chr4_59793300     AKia    C    T        0      0        2 
   4   chr4_59793300     AOna    C    T        0      0        2 
   4   chr4_59793300     ASom    C    T        0      0        2 
   4   chr4_59793300     HCab    C    T      0.5      1        2 
   4   chr4_59793300     HPrz    C    T        0      0        2 
   4   chr4_59793300     ZBoe    C    T        0      0        2 
   4   chr4_59793300     ZGre    C    T        0      0        2 
   4   chr4_59793300     ZHar    C    T        0      0        2 
   4   chr4_59793300   Sample    C    T        0      0        2 
   4   chr4_59794382     AAsi    C    T        0      0        2 
   4   chr4_59794382     AKia    C    T        0      0        2 
   4   chr4_59794382     AOna    C    T        0      0        2 
   4   chr4_59794382     ASom    C    T        0      0        2 
   4   chr4_59794382     HCab    C    T        0      0        2 
   4   chr4_59794382     HPrz    C    T        0      0        2 
   4   chr4_59794382     ZBoe    C    T      0.5      1        2 
   4   chr4_59794382     ZGre    C    T        0      0        2 
   4   chr4_59794382     ZHar    C    T        0      0        2 
   4   chr4_59794382   Sample    C    T        0      0        2 
   4   chr4_59809995     AAsi    A    C        0      0        2 
   4   chr4_59809995     AKia    A    C        0      0        2 
   4   chr4_59809995     AOna    A    C        0      0        2 
   4   chr4_59809995     ASom    A    C        0      0        2 
   4   chr4_59809995     HCab    A    C        0      0        2 
   4   chr4_59809995     HPrz    A    C        0      0        2 
   4   chr4_59809995     ZBoe    A    C        0      0        2 
   4   chr4_59809995     ZGre    A    C        1      2        2 
   4   chr4_59809995     ZHar    A    C        0      0        2 
   4   chr4_59809995   Sample    A    C        0      0        2 
   4   chr4_59815990     AAsi    C    G        0      0        2 
   4   chr4_59815990     AKia    C    G        0      0        2 
   4   chr4_59815990     AOna    C    G        0      0        2 
   4   chr4_59815990     ASom    C    G        0      0        2 
   4   chr4_59815990     HCab    C    G        0      0        2 
   4   chr4_59815990     HPrz    C    G        0      0        2 
   4   chr4_59815990     ZBoe    C    G        0      0        2 
   4   chr4_59815990     ZGre    C    G        0      0        2 
   4   chr4_59815990     ZHar    C    G        1      2        2 
   4   chr4_59815990   Sample    C    G        0      0        2 
   4   chr4_59816789     AAsi    G    C        0      0        2 
   4   chr4_59816789     AKia    G    C        0      0        2 
   4   chr4_59816789     AOna    G    C        0      0        2 
   4   chr4_59816789     ASom    G    C        0      0        2 
   4   chr4_59816789     HCab    G    C        0      0        2 
   4   chr4_59816789     HPrz    G    C        0      0        2 
   4   chr4_59816789     ZBoe    G    C        0      0        2 
   4   chr4_59816789     ZGre    G    C      0.5      1        2 
   4   chr4_59816789     ZHar    G    C        0      0        2 
   4   chr4_59816789   Sample    G    C        0      0        2 
   4   chr4_59817578     AAsi    C    A        0      0        2 
   4   chr4_59817578     AKia    C    A        0      0        2 
   4   chr4_59817578     AOna    C    A        0      0        2 
   4   chr4_59817578     ASom    C    A        0      0        2 
   4   chr4_59817578     HCab    C    A        0      0        2 
   4   chr4_59817578     HPrz    C    A      0.5      1        2 
   4   chr4_59817578     ZBoe    C    A        0      0        2 
   4   chr4_59817578     ZGre    C    A        0      0        2 
   4   chr4_59817578     ZHar    C    A        0      0        2 
   4   chr4_59817578   Sample    C    A        0      0        2 
   4   chr4_59823449     AAsi    C    T        0      0        2 
   4   chr4_59823449     AKia    C    T        0      0        2 
   4   chr4_59823449     AOna    C    T        0      0        2 
   4   chr4_59823449     ASom    C    T        0      0        2 
   4   chr4_59823449     HCab    C    T        1      2        2 
   4   chr4_59823449     HPrz    C    T        1      2        2 
   4   chr4_59823449     ZBoe    C    T        0      0        2 
   4   chr4_59823449     ZGre    C    T        0      0        2 
   4   chr4_59823449     ZHar    C    T        0      0        2 
   4   chr4_59823449   Sample    C    T        0      0        2 
   4   chr4_59826533     AAsi    C    T        1      2        2 
   4   chr4_59826533     AKia    C    T        0      0        2 
   4   chr4_59826533     AOna    C    T        0      0        2 
   4   chr4_59826533     ASom    C    T        1      2        2 
   4   chr4_59826533     HCab    C    T        1      2        2 
   4   chr4_59826533     HPrz    C    T        1      2        2 
   4   chr4_59826533     ZBoe    C    T        0      0        2 
   4   chr4_59826533     ZGre    C    T        0      0        2 
   4   chr4_59826533     ZHar    C    T        0      0        2 
   4   chr4_59826533   Sample    C    T        1      2        2 
   4   chr4_59829946     AAsi    C    T        0      0        2 
   4   chr4_59829946     AKia    C    T        0      0        2 
   4   chr4_59829946     AOna    C    T        0      0        2 
   4   chr4_59829946     ASom    C    T        0      0        2 
   4   chr4_59829946     HCab    C    T        0      0        2 
   4   chr4_59829946     HPrz    C    T        0      0        2 
   4   chr4_59829946     ZBoe    C    T        0      0        2 
   4   chr4_59829946     ZGre    C    T      0.5      1        2 
   4   chr4_59829946     ZHar    C    T        0      0        2 
   4   chr4_59829946   Sample    C    T        0      0        2 
   4   chr4_59830105     AAsi    T    C        0      0        2 
   4   chr4_59830105     AKia    T    C        0      0        2 
   4   chr4_59830105     AOna    T    C        0      0        2 
   4   chr4_59830105     ASom    T    C        0      0        2 
   4   chr4_59830105     HCab    T    C        1      2        2 
   4   chr4_59830105     HPrz    T    C        1      2        2 
   4   chr4_59830105     ZBoe    T    C      0.5      1        2 
   4   chr4_59830105     ZGre    T    C        0      0        2 
   4   chr4_59830105     ZHar    T    C        0      0        2 
   4   chr4_59830105   Sample    T    C        0      0        2 
   4   chr4_59830175     AAsi    T    C        0      0        2 
   4   chr4_59830175     AKia    T    C        0      0        2 
   4   chr4_59830175     AOna    T    C        0      0        2 
   4   chr4_59830175     ASom    T    C        0      0        2 
   4   chr4_59830175     HCab    T    C        0      0        2 
   4   chr4_59830175     HPrz    T    C        0      0        2 
   4   chr4_59830175     ZBoe    T    C        0      0        2 
   4   chr4_59830175     ZGre    T    C      0.5      1        2 
   4   chr4_59830175     ZHar    T    C        0      0        2 
   4   chr4_59830175   Sample    T    C        0      0        2 
   4   chr4_59841322     AAsi    A    C        0      0        2 
   4   chr4_59841322     AKia    A    C        0      0        2 
   4   chr4_59841322     AOna    A    C        0      0        2 
   4   chr4_59841322     ASom    A    C        0      0        2 
   4   chr4_59841322     HCab    A    C        0      0        2 
   4   chr4_59841322     HPrz    A    C        0      0        2 
   4   chr4_59841322     ZBoe    A    C      0.5      1        2 
   4   chr4_59841322     ZGre    A    C        0      0        2 
   4   chr4_59841322     ZHar    A    C        0      0        2 
   4   chr4_59841322   Sample    A    C        0      0        2 
   4   chr4_59843513     AAsi    G    T        0      0        2 
   4   chr4_59843513     AKia    G    T        0      0        2 
   4   chr4_59843513     AOna    G    T        0      0        2 
   4   chr4_59843513     ASom    G    T        0      0        2 
   4   chr4_59843513     HCab    G    T        1      2        2 
   4   chr4_59843513     HPrz    G    T        1      2        2 
   4   chr4_59843513     ZBoe    G    T        0      0        2 
   4   chr4_59843513     ZGre    G    T        0      0        2 
   4   chr4_59843513     ZHar    G    T        0      0        2 
   4   chr4_59843513   Sample    G    T        0      0        2 
   4   chr4_59843856     AAsi    C    T        0      0        2 
   4   chr4_59843856     AKia    C    T        0      0        2 
   4   chr4_59843856     AOna    C    T        0      0        2 
   4   chr4_59843856     ASom    C    T        0      0        2 
   4   chr4_59843856     HCab    C    T        0      0        2 
   4   chr4_59843856     HPrz    C    T      0.5      1        2 
   4   chr4_59843856     ZBoe    C    T        0      0        2 
   4   chr4_59843856     ZGre    C    T        0      0        2 
   4   chr4_59843856     ZHar    C    T        0      0        2 
   4   chr4_59843856   Sample    C    T        0      0        2 
   4   chr4_59846869     AAsi    C    T        0      0        2 
   4   chr4_59846869     AKia    C    T        0      0        2 
   4   chr4_59846869     AOna    C    T        0      0        2 
   4   chr4_59846869     ASom    C    T        0      0        2 
   4   chr4_59846869     HCab    C    T        0      0        2 
   4   chr4_59846869     HPrz    C    T        0      0        2 
   4   chr4_59846869     ZBoe    C    T      0.5      1        2 
   4   chr4_59846869     ZGre    C    T        0      0        2 
   4   chr4_59846869     ZHar    C    T        0      0        2 
   4   chr4_59846869   Sample    C    T        0      0        2 
   4   chr4_59851555     AAsi    A    G        0      0        2 
   4   chr4_59851555     AKia    A    G      0.5      1        2 
   4   chr4_59851555     AOna    A    G        0      0        2 
   4   chr4_59851555     ASom    A    G        0      0        2 
   4   chr4_59851555     HCab    A    G        0      0        2 
   4   chr4_59851555     HPrz    A    G        0      0        2 
   4   chr4_59851555     ZBoe    A    G        0      0        2 
   4   chr4_59851555     ZGre    A    G        0      0        2 
   4   chr4_59851555     ZHar    A    G        0      0        2 
   4   chr4_59851555   Sample    A    G        0      0        2 
   4   chr4_59851749     AAsi    C    G        0      0        2 
   4   chr4_59851749     AKia    C    G        0      0        2 
   4   chr4_59851749     AOna    C    G        0      0        2 
   4   chr4_59851749     ASom    C    G        0      0        2 
   4   chr4_59851749     HCab    C    G        1      2        2 
   4   chr4_59851749     HPrz    C    G        1      2        2 
   4   chr4_59851749     ZBoe    C    G        0      0        2 
   4   chr4_59851749     ZGre    C    G        0      0        2 
   4   chr4_59851749     ZHar    C    G        0      0        2 
   4   chr4_59851749   Sample    C    G        0      0        2 
   4   chr4_59854207     AAsi    C    T        0      0        2 
   4   chr4_59854207     AKia    C    T        0      0        2 
   4   chr4_59854207     AOna    C    T        0      0        2 
   4   chr4_59854207     ASom    C    T        0      0        2 
   4   chr4_59854207     HCab    C    T        1      2        2 
   4   chr4_59854207     HPrz    C    T        1      2        2 
   4   chr4_59854207     ZBoe    C    T        0      0        2 
   4   chr4_59854207     ZGre    C    T        0      0        2 
   4   chr4_59854207     ZHar    C    T        0      0        2 
   4   chr4_59854207   Sample    C    T        0      0        2 
   4   chr4_59855620     AAsi    G    T        0      0        2 
   4   chr4_59855620     AKia    G    T        0      0        2 
   4   chr4_59855620     AOna    G    T        0      0        2 
   4   chr4_59855620     ASom    G    T        0      0        2 
   4   chr4_59855620     HCab    G    T        1      2        2 
   4   chr4_59855620     HPrz    G    T        1      2        2 
   4   chr4_59855620     ZBoe    G    T        0      0        2 
   4   chr4_59855620     ZGre    G    T        0      0        2 
   4   chr4_59855620     ZHar    G    T        0      0        2 
   4   chr4_59855620   Sample    G    T        0      0        2 
   4   chr4_59863543     AAsi    G    T        0      0        2 
   4   chr4_59863543     AKia    G    T      0.5      1        2 
   4   chr4_59863543     AOna    G    T      0.5      1        2 
   4   chr4_59863543     ASom    G    T        0      0        2 
   4   chr4_59863543     HCab    G    T        0      0        2 
   4   chr4_59863543     HPrz    G    T        0      0        2 
   4   chr4_59863543     ZBoe    G    T        1      2        2 
   4   chr4_59863543     ZGre    G    T        1      2        2 
   4   chr4_59863543     ZHar    G    T        1      2        2 
   4   chr4_59863543   Sample    G    T        0      0        2 
   4   chr4_59868828     AAsi    T    A        0      0        2 
   4   chr4_59868828     AKia    T    A        0      0        2 
   4   chr4_59868828     AOna    T    A        0      0        2 
   4   chr4_59868828     ASom    T    A        0      0        2 
   4   chr4_59868828     HCab    T    A        1      2        2 
   4   chr4_59868828     HPrz    T    A        1      2        2 
   4   chr4_59868828     ZBoe    T    A        0      0        2 
   4   chr4_59868828     ZGre    T    A        0      0        2 
   4   chr4_59868828     ZHar    T    A        0      0        2 
   4   chr4_59868828   Sample    T    A        0      0        2 
   4   chr4_59869785     AAsi    G    A        0      0        2 
   4   chr4_59869785     AKia    G    A      0.5      1        2 
   4   chr4_59869785     AOna    G    A        0      0        2 
   4   chr4_59869785     ASom    G    A        0      0        2 
   4   chr4_59869785     HCab    G    A        0      0        2 
   4   chr4_59869785     HPrz    G    A        0      0        2 
   4   chr4_59869785     ZBoe    G    A        0      0        2 
   4   chr4_59869785     ZGre    G    A        0      0        2 
   4   chr4_59869785     ZHar    G    A        0      0        2 
   4   chr4_59869785   Sample    G    A        0      0        2 
   4   chr4_59871425     AAsi    T    C        0      0        2 
   4   chr4_59871425     AKia    T    C        0      0        2 
   4   chr4_59871425     AOna    T    C        0      0        2 
   4   chr4_59871425     ASom    T    C        0      0        2 
   4   chr4_59871425     HCab    T    C        0      0        2 
   4   chr4_59871425     HPrz    T    C        0      0        2 
   4   chr4_59871425     ZBoe    T    C      0.5      1        2 
   4   chr4_59871425     ZGre    T    C        0      0        2 
   4   chr4_59871425     ZHar    T    C        0      0        2 
   4   chr4_59871425   Sample    T    C        0      0        2 
   4   chr4_59872824     AAsi    C    T        1      2        2 
   4   chr4_59872824     AKia    C    T        0      0        2 
   4   chr4_59872824     AOna    C    T      0.5      1        2 
   4   chr4_59872824     ASom    C    T        1      2        2 
   4   chr4_59872824     HCab    C    T        0      0        2 
   4   chr4_59872824     HPrz    C    T        0      0        2 
   4   chr4_59872824     ZBoe    C    T        0      0        2 
   4   chr4_59872824     ZGre    C    T        0      0        2 
   4   chr4_59872824     ZHar    C    T        0      0        2 
   4   chr4_59872824   Sample    C    T        1      2        2 
   4   chr4_59876005     AAsi    T    C        0      0        2 
   4   chr4_59876005     AKia    T    C        0      0        2 
   4   chr4_59876005     AOna    T    C        0      0        2 
   4   chr4_59876005     ASom    T    C        0      0        2 
   4   chr4_59876005     HCab    T    C        0      0        2 
   4   chr4_59876005     HPrz    T    C        0      0        2 
   4   chr4_59876005     ZBoe    T    C        1      2        2 
   4   chr4_59876005     ZGre    T    C        1      2        2 
   4   chr4_59876005     ZHar    T    C        1      2        2 
   4   chr4_59876005   Sample    T    C        0      0        2 
   4   chr4_59887655     AAsi    T    C        0      0        2 
   4   chr4_59887655     AKia    T    C        0      0        2 
   4   chr4_59887655     AOna    T    C        0      0        2 
   4   chr4_59887655     ASom    T    C        0      0        2 
   4   chr4_59887655     HCab    T    C        1      2        2 
   4   chr4_59887655     HPrz    T    C        1      2        2 
   4   chr4_59887655     ZBoe    T    C        0      0        2 
   4   chr4_59887655     ZGre    T    C        0      0        2 
   4   chr4_59887655     ZHar    T    C        0      0        2 
   4   chr4_59887655   Sample    T    C        0      0        2 
   4   chr4_59890326     AAsi    T    C        0      0        2 
   4   chr4_59890326     AKia    T    C        0      0        2 
   4   chr4_59890326     AOna    T    C        0      0        2 
   4   chr4_59890326     ASom    T    C        0      0        2 
   4   chr4_59890326     HCab    T    C        1      2        2 
   4   chr4_59890326     HPrz    T    C        1      2        2 
   4   chr4_59890326     ZBoe    T    C        0      0        2 
   4   chr4_59890326     ZGre    T    C        0      0        2 
   4   chr4_59890326     ZHar    T    C        0      0        2 
   4   chr4_59890326   Sample    T    C        0      0        2 
   4   chr4_59892083     AAsi    G    A        0      0        2 
   4   chr4_59892083     AKia    G    A        0      0        2 
   4   chr4_59892083     AOna    G    A        0      0        2 
   4   chr4_59892083     ASom    G    A        0      0        2 
   4   chr4_59892083     HCab    G    A        0      0        2 
   4   chr4_59892083     HPrz    G    A        0      0        2 
   4   chr4_59892083     ZBoe    G    A      0.5      1        2 
   4   chr4_59892083     ZGre    G    A        0      0        2 
   4   chr4_59892083     ZHar    G    A        0      0        2 
   4   chr4_59892083   Sample    G    A        0      0        2 
   4   chr4_59897197     AAsi    T    C        0      0        2 
   4   chr4_59897197     AKia    T    C      0.5      1        2 
   4   chr4_59897197     AOna    T    C        1      2        2 
   4   chr4_59897197     ASom    T    C        0      0        2 
   4   chr4_59897197     HCab    T    C        0      0        2 
   4   chr4_59897197     HPrz    T    C        0      0        2 
   4   chr4_59897197     ZBoe    T    C        0      0        2 
   4   chr4_59897197     ZGre    T    C        0      0        2 
   4   chr4_59897197     ZHar    T    C        0      0        2 
   4   chr4_59897197   Sample    T    C        0      0        2 
   4   chr4_59902420     AAsi    G    C        0      0        2 
   4   chr4_59902420     AKia    G    C        0      0        2 
   4   chr4_59902420     AOna    G    C        0      0        2 
   4   chr4_59902420     ASom    G    C        0      0        2 
   4   chr4_59902420     HCab    G    C        1      2        2 
   4   chr4_59902420     HPrz    G    C        1      2        2 
   4   chr4_59902420     ZBoe    G    C        0      0        2 
   4   chr4_59902420     ZGre    G    C        0      0        2 
   4   chr4_59902420     ZHar    G    C        0      0        2 
   4   chr4_59902420   Sample    G    C        0      0        2 
   4   chr4_59903342     AAsi    A    G        0      0        2 
   4   chr4_59903342     AKia    A    G        0      0        2 
   4   chr4_59903342     AOna    A    G        0      0        2 
   4   chr4_59903342     ASom    A    G        0      0        2 
   4   chr4_59903342     HCab    A    G        0      0        2 
   4   chr4_59903342     HPrz    A    G        0      0        2 
   4   chr4_59903342     ZBoe    A    G        0      0        2 
   4   chr4_59903342     ZGre    A    G      0.5      1        2 
   4   chr4_59903342     ZHar    A    G        0      0        2 
   4   chr4_59903342   Sample    A    G        0      0        2 
   4   chr4_59905998     AAsi    G    A        1      2        2 
   4   chr4_59905998     AKia    G    A        0      0        2 
   4   chr4_59905998     AOna    G    A        0      0        2 
   4   chr4_59905998     ASom    G    A        1      2        2 
   4   chr4_59905998     HCab    G    A        0      0        2 
   4   chr4_59905998     HPrz    G    A        0      0        2 
   4   chr4_59905998     ZBoe    G    A        0      0        2 
   4   chr4_59905998     ZGre    G    A        0      0        2 
   4   chr4_59905998     ZHar    G    A        0      0        2 
   4   chr4_59905998   Sample    G    A        1      2        2 
   4   chr4_59906472     AAsi    A    C        0      0        2 
   4   chr4_59906472     AKia    A    C        0      0        2 
   4   chr4_59906472     AOna    A    C        0      0        2 
   4   chr4_59906472     ASom    A    C        0      0        2 
   4   chr4_59906472     HCab    A    C        0      0        2 
   4   chr4_59906472     HPrz    A    C        0      0        2 
   4   chr4_59906472     ZBoe    A    C      0.5      1        2 
   4   chr4_59906472     ZGre    A    C        0      0        2 
   4   chr4_59906472     ZHar    A    C        0      0        2 
   4   chr4_59906472   Sample    A    C        0      0        2 
   4   chr4_59908676     AAsi    A    G      0.5      1        2 
   4   chr4_59908676     AKia    A    G        0      0        2 
   4   chr4_59908676     AOna    A    G        0      0        2 
   4   chr4_59908676     ASom    A    G        0      0        2 
   4   chr4_59908676     HCab    A    G        0      0        2 
   4   chr4_59908676     HPrz    A    G        0      0        2 
   4   chr4_59908676     ZBoe    A    G        0      0        2 
   4   chr4_59908676     ZGre    A    G        0      0        2 
   4   chr4_59908676     ZHar    A    G        0      0        2 
   4   chr4_59908676   Sample    A    G        0      0        2 
   4   chr4_59909552     AAsi    G    C        0      0        2 
   4   chr4_59909552     AKia    G    C      0.5      1        2 
   4   chr4_59909552     AOna    G    C      0.5      1        2 
   4   chr4_59909552     ASom    G    C        0      0        2 
   4   chr4_59909552     HCab    G    C        0      0        2 
   4   chr4_59909552     HPrz    G    C        0      0        2 
   4   chr4_59909552     ZBoe    G    C        0      0        2 
   4   chr4_59909552     ZGre    G    C        0      0        2 
   4   chr4_59909552     ZHar    G    C        0      0        2 
   4   chr4_59909552   Sample    G    C        0      0        2 
   4   chr4_59910159     AAsi    T    C        0      0        2 
   4   chr4_59910159     AKia    T    C        0      0        2 
   4   chr4_59910159     AOna    T    C        0      0        2 
   4   chr4_59910159     ASom    T    C        0      0        2 
   4   chr4_59910159     HCab    T    C        0      0        2 
   4   chr4_59910159     HPrz    T    C        0      0        2 
   4   chr4_59910159     ZBoe    T    C        0      0        2 
   4   chr4_59910159     ZGre    T    C        0      0        2 
   4   chr4_59910159     ZHar    T    C        1      2        2 
   4   chr4_59910159   Sample    T    C        0      0        2 
   4   chr4_59913079     AAsi    A    C        0      0        2 
   4   chr4_59913079     AKia    A    C      0.5      1        2 
   4   chr4_59913079     AOna    A    C      0.5      1        2 
   4   chr4_59913079     ASom    A    C        0      0        2 
   4   chr4_59913079     HCab    A    C        0      0        2 
   4   chr4_59913079     HPrz    A    C        0      0        2 
   4   chr4_59913079     ZBoe    A    C        0      0        2 
   4   chr4_59913079     ZGre    A    C        0      0        2 
   4   chr4_59913079     ZHar    A    C        0      0        2 
   4   chr4_59913079   Sample    A    C        0      0        2 
   4   chr4_59927033     AAsi    T    C        0      0        2 
   4   chr4_59927033     AKia    T    C        0      0        2 
   4   chr4_59927033     AOna    T    C        0      0        2 
   4   chr4_59927033     ASom    T    C        0      0        2 
   4   chr4_59927033     HCab    T    C      0.5      1        2 
   4   chr4_59927033     HPrz    T    C        0      0        2 
   4   chr4_59927033     ZBoe    T    C        0      0        2 
   4   chr4_59927033     ZGre    T    C        0      0        2 
   4   chr4_59927033     ZHar    T    C        0      0        2 
   4   chr4_59927033   Sample    T    C        0      0        2 
   4   chr4_59932904     AAsi    C    T        1      2        2 
   4   chr4_59932904     AKia    C    T        0      0        2 
   4   chr4_59932904     AOna    C    T        0      0        2 
   4   chr4_59932904     ASom    C    T        1      2        2 
   4   chr4_59932904     HCab    C    T        0      0        2 
   4   chr4_59932904     HPrz    C    T        0      0        2 
   4   chr4_59932904     ZBoe    C    T        0      0        2 
   4   chr4_59932904     ZGre    C    T        0      0        2 
   4   chr4_59932904     ZHar    C    T        0      0        2 
   4   chr4_59932904   Sample    C    T        1      2        2 
   4   chr4_59933417     AAsi    C    A        0      0        2 
   4   chr4_59933417     AKia    C    A        0      0        2 
   4   chr4_59933417     AOna    C    A        0      0        2 
   4   chr4_59933417     ASom    C    A        0      0        2 
   4   chr4_59933417     HCab    C    A        1      2        2 
   4   chr4_59933417     HPrz    C    A        1      2        2 
   4   chr4_59933417     ZBoe    C    A        0      0        2 
   4   chr4_59933417     ZGre    C    A        0      0        2 
   4   chr4_59933417     ZHar    C    A        0      0        2 
   4   chr4_59933417   Sample    C    A        0      0        2 
   4   chr4_59933872     AAsi    C    T        0      0        2 
   4   chr4_59933872     AKia    C    T        1      2        2 
   4   chr4_59933872     AOna    C    T        0      0        2 
   4   chr4_59933872     ASom    C    T        0      0        2 
   4   chr4_59933872     HCab    C    T        0      0        2 
   4   chr4_59933872     HPrz    C    T        0      0        2 
   4   chr4_59933872     ZBoe    C    T        0      0        2 
   4   chr4_59933872     ZGre    C    T        0      0        2 
   4   chr4_59933872     ZHar    C    T        0      0        2 
   4   chr4_59933872   Sample    C    T        0      0        2 
   4   chr4_59935883     AAsi    T    C        0      0        2 
   4   chr4_59935883     AKia    T    C        0      0        2 
   4   chr4_59935883     AOna    T    C        0      0        2 
   4   chr4_59935883     ASom    T    C        0      0        2 
   4   chr4_59935883     HCab    T    C        0      0        2 
   4   chr4_59935883     HPrz    T    C        0      0        2 
   4   chr4_59935883     ZBoe    T    C      0.5      1        2 
   4   chr4_59935883     ZGre    T    C        0      0        2 
   4   chr4_59935883     ZHar    T    C        0      0        2 
   4   chr4_59935883   Sample    T    C        0      0        2 
   4   chr4_59938601     AAsi    T    C        0      0        2 
   4   chr4_59938601     AKia    T    C        0      0        2 
   4   chr4_59938601     AOna    T    C        0      0        2 
   4   chr4_59938601     ASom    T    C        0      0        2 
   4   chr4_59938601     HCab    T    C        1      2        2 
   4   chr4_59938601     HPrz    T    C        1      2        2 
   4   chr4_59938601     ZBoe    T    C        0      0        2 
   4   chr4_59938601     ZGre    T    C        0      0        2 
   4   chr4_59938601     ZHar    T    C        0      0        2 
   4   chr4_59938601   Sample    T    C        0      0        2 
   4   chr4_59939032     AAsi    A    G        0      0        2 
   4   chr4_59939032     AKia    A    G        0      0        2 
   4   chr4_59939032     AOna    A    G        0      0        2 
   4   chr4_59939032     ASom    A    G        0      0        2 
   4   chr4_59939032     HCab    A    G        0      0        2 
   4   chr4_59939032     HPrz    A    G        0      0        2 
   4   chr4_59939032     ZBoe    A    G        0      0        2 
   4   chr4_59939032     ZGre    A    G      0.5      1        2 
   4   chr4_59939032     ZHar    A    G        0      0        2 
   4   chr4_59939032   Sample    A    G        0      0        2 
   4   chr4_59939809     AAsi    G    T        0      0        2 
   4   chr4_59939809     AKia    G    T        0      0        2 
   4   chr4_59939809     AOna    G    T        0      0        2 
   4   chr4_59939809     ASom    G    T        0      0        2 
   4   chr4_59939809     HCab    G    T        0      0        2 
   4   chr4_59939809     HPrz    G    T        0      0        2 
   4   chr4_59939809     ZBoe    G    T        0      0        2 
   4   chr4_59939809     ZGre    G    T        0      0        2 
   4   chr4_59939809     ZHar    G    T        1      2        2 
   4   chr4_59939809   Sample    G    T        0      0        2 
   4   chr4_59940738     AAsi    A    G        0      0        2 
   4   chr4_59940738     AKia    A    G        0      0        2 
   4   chr4_59940738     AOna    A    G        1      2        2 
   4   chr4_59940738     ASom    A    G        0      0        2 
   4   chr4_59940738     HCab    A    G        0      0        2 
   4   chr4_59940738     HPrz    A    G        0      0        2 
   4   chr4_59940738     ZBoe    A    G        0      0        2 
   4   chr4_59940738     ZGre    A    G        0      0        2 
   4   chr4_59940738     ZHar    A    G        0      0        2 
   4   chr4_59940738   Sample    A    G        0      0        2 
   4   chr4_59940786     AAsi    T    C        0      0        2 
   4   chr4_59940786     AKia    T    C        0      0        2 
   4   chr4_59940786     AOna    T    C        0      0        2 
   4   chr4_59940786     ASom    T    C        0      0        2 
   4   chr4_59940786     HCab    T    C        0      0        2 
   4   chr4_59940786     HPrz    T    C        0      0        2 
   4   chr4_59940786     ZBoe    T    C        0      0        2 
   4   chr4_59940786     ZGre    T    C        0      0        2 
   4   chr4_59940786     ZHar    T    C        1      2        2 
   4   chr4_59940786   Sample    T    C        0      0        2 
   4   chr4_59946479     AAsi    G    C        0      0        2 
   4   chr4_59946479     AKia    G    C        0      0        2 
   4   chr4_59946479     AOna    G    C        0      0        2 
   4   chr4_59946479     ASom    G    C        0      0        2 
   4   chr4_59946479     HCab    G    C        1      2        2 
   4   chr4_59946479     HPrz    G    C        1      2        2 
   4   chr4_59946479     ZBoe    G    C        0      0        2 
   4   chr4_59946479     ZGre    G    C        0      0        2 
   4   chr4_59946479     ZHar    G    C        0      0        2 
   4   chr4_59946479   Sample    G    C        0      0        2 
   4   chr4_59957202     AAsi    A    G        0      0        2 
   4   chr4_59957202     AKia    A    G        0      0        2 
   4   chr4_59957202     AOna    A    G        0      0        2 
   4   chr4_59957202     ASom    A    G        0      0        2 
   4   chr4_59957202     HCab    A    G        0      0        2 
   4   chr4_59957202     HPrz    A    G        0      0        2 
   4   chr4_59957202     ZBoe    A    G        0      0        2 
   4   chr4_59957202     ZGre    A    G      0.5      1        2 
   4   chr4_59957202     ZHar    A    G        0      0        2 
   4   chr4_59957202   Sample    A    G        0      0        2 
   4   chr4_59967497     AAsi    C    T        0      0        2 
   4   chr4_59967497     AKia    C    T        0      0        2 
   4   chr4_59967497     AOna    C    T        0      0        2 
   4   chr4_59967497     ASom    C    T        0      0        2 
   4   chr4_59967497     HCab    C    T        0      0        2 
   4   chr4_59967497     HPrz    C    T        0      0        2 
   4   chr4_59967497     ZBoe    C    T        0      0        2 
   4   chr4_59967497     ZGre    C    T        1      2        2 
   4   chr4_59967497     ZHar    C    T        0      0        2 
   4   chr4_59967497   Sample    C    T        0      0        2 
   4   chr4_59972279     AAsi    A    G        1      2        2 
   4   chr4_59972279     AKia    A    G        0      0        2 
   4   chr4_59972279     AOna    A    G        0      0        2 
   4   chr4_59972279     ASom    A    G        1      2        2 
   4   chr4_59972279     HCab    A    G        0      0        2 
   4   chr4_59972279     HPrz    A    G        0      0        2 
   4   chr4_59972279     ZBoe    A    G        0      0        2 
   4   chr4_59972279     ZGre    A    G        0      0        2 
   4   chr4_59972279     ZHar    A    G        0      0        2 
   4   chr4_59972279   Sample    A    G        1      2        2 
   4   chr4_59974054     AAsi    G    A        0      0        2 
   4   chr4_59974054     AKia    G    A        0      0        2 
   4   chr4_59974054     AOna    G    A        0      0        2 
   4   chr4_59974054     ASom    G    A        0      0        2 
   4   chr4_59974054     HCab    G    A        0      0        2 
   4   chr4_59974054     HPrz    G    A        0      0        2 
   4   chr4_59974054     ZBoe    G    A        0      0        2 
   4   chr4_59974054     ZGre    G    A      0.5      1        2 
   4   chr4_59974054     ZHar    G    A        0      0        2 
   4   chr4_59974054   Sample    G    A        0      0        2 
   4   chr4_59974236     AAsi    T    C        0      0        2 
   4   chr4_59974236     AKia    T    C        0      0        2 
   4   chr4_59974236     AOna    T    C        1      2        2 
   4   chr4_59974236     ASom    T    C        0      0        2 
   4   chr4_59974236     HCab    T    C        0      0        2 
   4   chr4_59974236     HPrz    T    C        0      0        2 
   4   chr4_59974236     ZBoe    T    C        0      0        2 
   4   chr4_59974236     ZGre    T    C        0      0        2 
   4   chr4_59974236     ZHar    T    C        0      0        2 
   4   chr4_59974236   Sample    T    C        0      0        2 
   4   chr4_59976937     AAsi    T    G        0      0        2 
   4   chr4_59976937     AKia    T    G        0      0        2 
   4   chr4_59976937     AOna    T    G      0.5      1        2 
   4   chr4_59976937     ASom    T    G        0      0        2 
   4   chr4_59976937     HCab    T    G        0      0        2 
   4   chr4_59976937     HPrz    T    G        0      0        2 
   4   chr4_59976937     ZBoe    T    G        0      0        2 
   4   chr4_59976937     ZGre    T    G        0      0        2 
   4   chr4_59976937     ZHar    T    G        0      0        2 
   4   chr4_59976937   Sample    T    G        0      0        2 
   4   chr4_59977131     AAsi    G    T        0      0        2 
   4   chr4_59977131     AKia    G    T        0      0        2 
   4   chr4_59977131     AOna    G    T        0      0        2 
   4   chr4_59977131     ASom    G    T        0      0        2 
   4   chr4_59977131     HCab    G    T        0      0        2 
   4   chr4_59977131     HPrz    G    T        0      0        2 
   4   chr4_59977131     ZBoe    G    T      0.5      1        2 
   4   chr4_59977131     ZGre    G    T        0      0        2 
   4   chr4_59977131     ZHar    G    T        0      0        2 
   4   chr4_59977131   Sample    G    T        0      0        2 
   4   chr4_59995549     AAsi    T    G        0      0        2 
   4   chr4_59995549     AKia    T    G        0      0        2 
   4   chr4_59995549     AOna    T    G        0      0        2 
   4   chr4_59995549     ASom    T    G        0      0        2 
   4   chr4_59995549     HCab    T    G        1      2        2 
   4   chr4_59995549     HPrz    T    G        1      2        2 
   4   chr4_59995549     ZBoe    T    G        0      0        2 
   4   chr4_59995549     ZGre    T    G        0      0        2 
   4   chr4_59995549     ZHar    T    G        0      0        2 
   4   chr4_59995549   Sample    T    G        0      0        2 
   4   chr4_60004672     AAsi    G    A        0      0        2 
   4   chr4_60004672     AKia    G    A        0      0        2 
   4   chr4_60004672     AOna    G    A        0      0        2 
   4   chr4_60004672     ASom    G    A        0      0        2 
   4   chr4_60004672     HCab    G    A        0      0        2 
   4   chr4_60004672     HPrz    G    A      0.5      1        2 
   4   chr4_60004672     ZBoe    G    A        0      0        2 
   4   chr4_60004672     ZGre    G    A        0      0        2 
   4   chr4_60004672     ZHar    G    A        0      0        2 
   4   chr4_60004672   Sample    G    A        0      0        2 
   4   chr4_60007001     AAsi    A    G        0      0        2 
   4   chr4_60007001     AKia    A    G        0      0        2 
   4   chr4_60007001     AOna    A    G        0      0        2 
   4   chr4_60007001     ASom    A    G        0      0        2 
   4   chr4_60007001     HCab    A    G        0      0        2 
   4   chr4_60007001     HPrz    A    G        0      0        2 
   4   chr4_60007001     ZBoe    A    G        0      0        2 
   4   chr4_60007001     ZGre    A    G      0.5      1        2 
   4   chr4_60007001     ZHar    A    G        0      0        2 
   4   chr4_60007001   Sample    A    G        0      0        2 
   4   chr4_60011000     AAsi    A    G        0      0        2 
   4   chr4_60011000     AKia    A    G        0      0        2 
   4   chr4_60011000     AOna    A    G        0      0        2 
   4   chr4_60011000     ASom    A    G        0      0        2 
   4   chr4_60011000     HCab    A    G        0      0        2 
   4   chr4_60011000     HPrz    A    G      0.5      1        2 
   4   chr4_60011000     ZBoe    A    G        0      0        2 
   4   chr4_60011000     ZGre    A    G        0      0        2 
   4   chr4_60011000     ZHar    A    G        0      0        2 
   4   chr4_60011000   Sample    A    G        0      0        2 
   4   chr4_60023421     AAsi    T    C        0      0        2 
   4   chr4_60023421     AKia    T    C        0      0        2 
   4   chr4_60023421     AOna    T    C        0      0        2 
   4   chr4_60023421     ASom    T    C        0      0        2 
   4   chr4_60023421     HCab    T    C        0      0        2 
   4   chr4_60023421     HPrz    T    C        0      0        2 
   4   chr4_60023421     ZBoe    T    C      0.5      1        2 
   4   chr4_60023421     ZGre    T    C        0      0        2 
   4   chr4_60023421     ZHar    T    C        0      0        2 
   4   chr4_60023421   Sample    T    C        0      0        2 
   4   chr4_60027108     AAsi    A    G        0      0        2 
   4   chr4_60027108     AKia    A    G        1      2        2 
   4   chr4_60027108     AOna    A    G        0      0        2 
   4   chr4_60027108     ASom    A    G        0      0        2 
   4   chr4_60027108     HCab    A    G        0      0        2 
   4   chr4_60027108     HPrz    A    G        0      0        2 
   4   chr4_60027108     ZBoe    A    G        0      0        2 
   4   chr4_60027108     ZGre    A    G        0      0        2 
   4   chr4_60027108     ZHar    A    G        0      0        2 
   4   chr4_60027108   Sample    A    G        0      0        2 
   4   chr4_60034371     AAsi    T    C        0      0        2 
   4   chr4_60034371     AKia    T    C        0      0        2 
   4   chr4_60034371     AOna    T    C        0      0        2 
   4   chr4_60034371     ASom    T    C        0      0        2 
   4   chr4_60034371     HCab    T    C        1      2        2 
   4   chr4_60034371     HPrz    T    C        1      2        2 
   4   chr4_60034371     ZBoe    T    C        0      0        2 
   4   chr4_60034371     ZGre    T    C        0      0        2 
   4   chr4_60034371     ZHar    T    C        0      0        2 
   4   chr4_60034371   Sample    T    C        0      0        2 
   4   chr4_60037856     AAsi    T    C        0      0        2 
   4   chr4_60037856     AKia    T    C        0      0        2 
   4   chr4_60037856     AOna    T    C        0      0        2 
   4   chr4_60037856     ASom    T    C        0      0        2 
   4   chr4_60037856     HCab    T    C        0      0        2 
   4   chr4_60037856     HPrz    T    C        0      0        2 
   4   chr4_60037856     ZBoe    T    C        0      0        2 
   4   chr4_60037856     ZGre    T    C        0      0        2 
   4   chr4_60037856     ZHar    T    C      0.5      1        2 
   4   chr4_60037856   Sample    T    C        0      0        2 
   4   chr4_60047493     AAsi    G    C        0      0        2 
   4   chr4_60047493     AKia    G    C        0      0        2 
   4   chr4_60047493     AOna    G    C        0      0        2 
   4   chr4_60047493     ASom    G    C        0      0        2 
   4   chr4_60047493     HCab    G    C        1      2        2 
   4   chr4_60047493     HPrz    G    C        1      2        2 
   4   chr4_60047493     ZBoe    G    C        0      0        2 
   4   chr4_60047493     ZGre    G    C        0      0        2 
   4   chr4_60047493     ZHar    G    C        0      0        2 
   4   chr4_60047493   Sample    G    C        0      0        2 
   4   chr4_60056574     AAsi    A    G        0      0        2 
   4   chr4_60056574     AKia    A    G        0      0        2 
   4   chr4_60056574     AOna    A    G      0.5      1        2 
   4   chr4_60056574     ASom    A    G        0      0        2 
   4   chr4_60056574     HCab    A    G        0      0        2 
   4   chr4_60056574     HPrz    A    G        0      0        2 
   4   chr4_60056574     ZBoe    A    G        0      0        2 
   4   chr4_60056574     ZGre    A    G        0      0        2 
   4   chr4_60056574     ZHar    A    G        0      0        2 
   4   chr4_60056574   Sample    A    G        0      0        2 
   4   chr4_60059058     AAsi    G    A        0      0        2 
   4   chr4_60059058     AKia    G    A        0      0        2 
   4   chr4_60059058     AOna    G    A        0      0        2 
   4   chr4_60059058     ASom    G    A        0      0        2 
   4   chr4_60059058     HCab    G    A        1      2        2 
   4   chr4_60059058     HPrz    G    A        1      2        2 
   4   chr4_60059058     ZBoe    G    A        0      0        2 
   4   chr4_60059058     ZGre    G    A        0      0        2 
   4   chr4_60059058     ZHar    G    A        0      0        2 
   4   chr4_60059058   Sample    G    A        0      0        2 
   4   chr4_60061155     AAsi    C    T        0      0        2 
   4   chr4_60061155     AKia    C    T        0      0        2 
   4   chr4_60061155     AOna    C    T        0      0        2 
   4   chr4_60061155     ASom    C    T        0      0        2 
   4   chr4_60061155     HCab    C    T        0      0        2 
   4   chr4_60061155     HPrz    C    T        0      0        2 
   4   chr4_60061155     ZBoe    C    T        0      0        2 
   4   chr4_60061155     ZGre    C    T      0.5      1        2 
   4   chr4_60061155     ZHar    C    T        0      0        2 
   4   chr4_60061155   Sample    C    T        0      0        2 
   4   chr4_60065843     AAsi    T    A        0      0        2 
   4   chr4_60065843     AKia    T    A        0      0        2 
   4   chr4_60065843     AOna    T    A        0      0        2 
   4   chr4_60065843     ASom    T    A        0      0        2 
   4   chr4_60065843     HCab    T    A        0      0        2 
   4   chr4_60065843     HPrz    T    A        0      0        2 
   4   chr4_60065843     ZBoe    T    A        0      0        2 
   4   chr4_60065843     ZGre    T    A        0      0        2 
   4   chr4_60065843     ZHar    T    A      0.5      1        2 
   4   chr4_60065843   Sample    T    A        0      0        2 
   4   chr4_60078352     AAsi    G    A        0      0        2 
   4   chr4_60078352     AKia    G    A        0      0        2 
   4   chr4_60078352     AOna    G    A        0      0        2 
   4   chr4_60078352     ASom    G    A        0      0        2 
   4   chr4_60078352     HCab    G    A        0      0        2 
   4   chr4_60078352     HPrz    G    A        0      0        2 
   4   chr4_60078352     ZBoe    G    A        0      0        2 
   4   chr4_60078352     ZGre    G    A      0.5      1        2 
   4   chr4_60078352     ZHar    G    A        0      0        2 
   4   chr4_60078352   Sample    G    A        0      0        2 
   4   chr4_60079008     AAsi    C    T      0.5      1        2 
   4   chr4_60079008     AKia    C    T        0      0        2 
   4   chr4_60079008     AOna    C    T        0      0        2 
   4   chr4_60079008     ASom    C    T        0      0        2 
   4   chr4_60079008     HCab    C    T        0      0        2 
   4   chr4_60079008     HPrz    C    T        0      0        2 
   4   chr4_60079008     ZBoe    C    T        0      0        2 
   4   chr4_60079008     ZGre    C    T        0      0        2 
   4   chr4_60079008     ZHar    C    T        0      0        2 
   4   chr4_60079008   Sample    C    T        0      0        2 
   4   chr4_60079691     AAsi    A    G        0      0        2 
   4   chr4_60079691     AKia    A    G        0      0        2 
   4   chr4_60079691     AOna    A    G        0      0        2 
   4   chr4_60079691     ASom    A    G        0      0        2 
   4   chr4_60079691     HCab    A    G        0      0        2 
   4   chr4_60079691     HPrz    A    G        0      0        2 
   4   chr4_60079691     ZBoe    A    G        0      0        2 
   4   chr4_60079691     ZGre    A    G        0      0        2 
   4   chr4_60079691     ZHar    A    G        1      2        2 
   4   chr4_60079691   Sample    A    G        0      0        2 
   4   chr4_60082952     AAsi    C    T        0      0        2 
   4   chr4_60082952     AKia    C    T        0      0        2 
   4   chr4_60082952     AOna    C    T        0      0        2 
   4   chr4_60082952     ASom    C    T        0      0        2 
   4   chr4_60082952     HCab    C    T        1      2        2 
   4   chr4_60082952     HPrz    C    T        1      2        2 
   4   chr4_60082952     ZBoe    C    T        0      0        2 
   4   chr4_60082952     ZGre    C    T        0      0        2 
   4   chr4_60082952     ZHar    C    T        0      0        2 
   4   chr4_60082952   Sample    C    T        0      0        2 
   4   chr4_60083003     AAsi    A    G        0      0        2 
   4   chr4_60083003     AKia    A    G        0      0        2 
   4   chr4_60083003     AOna    A    G        0      0        2 
   4   chr4_60083003     ASom    A    G        0      0        2 
   4   chr4_60083003     HCab    A    G        1      2        2 
   4   chr4_60083003     HPrz    A    G        1      2        2 
   4   chr4_60083003     ZBoe    A    G        0      0        2 
   4   chr4_60083003     ZGre    A    G        0      0        2 
   4   chr4_60083003     ZHar    A    G        0      0        2 
   4   chr4_60083003   Sample    A    G        0      0        2 
   4   chr4_60083850     AAsi    G    A        0      0        2 
   4   chr4_60083850     AKia    G    A        1      2        2 
   4   chr4_60083850     AOna    G    A        0      0        2 
   4   chr4_60083850     ASom    G    A        0      0        2 
   4   chr4_60083850     HCab    G    A        0      0        2 
   4   chr4_60083850     HPrz    G    A        0      0        2 
   4   chr4_60083850     ZBoe    G    A        0      0        2 
   4   chr4_60083850     ZGre    G    A        0      0        2 
   4   chr4_60083850     ZHar    G    A        0      0        2 
   4   chr4_60083850   Sample    G    A        0      0        2 
   4   chr4_60085103     AAsi    T    C        0      0        2 
   4   chr4_60085103     AKia    T    C        0      0        2 
   4   chr4_60085103     AOna    T    C        0      0        2 
   4   chr4_60085103     ASom    T    C        0      0        2 
   4   chr4_60085103     HCab    T    C        0      0        2 
   4   chr4_60085103     HPrz    T    C        0      0        2 
   4   chr4_60085103     ZBoe    T    C        0      0        2 
   4   chr4_60085103     ZGre    T    C        0      0        2 
   4   chr4_60085103     ZHar    T    C        1      2        2 
   4   chr4_60085103   Sample    T    C        0      0        2 
   4   chr4_60091027     AAsi    A    G        0      0        2 
   4   chr4_60091027     AKia    A    G        0      0        2 
   4   chr4_60091027     AOna    A    G        0      0        2 
   4   chr4_60091027     ASom    A    G        0      0        2 
   4   chr4_60091027     HCab    A    G        0      0        2 
   4   chr4_60091027     HPrz    A    G        0      0        2 
   4   chr4_60091027     ZBoe    A    G        0      0        2 
   4   chr4_60091027     ZGre    A    G        0      0        2 
   4   chr4_60091027     ZHar    A    G        1      2        2 
   4   chr4_60091027   Sample    A    G        0      0        2 
   4   chr4_60093542     AAsi    G    T        0      0        2 
   4   chr4_60093542     AKia    G    T        0      0        2 
   4   chr4_60093542     AOna    G    T        0      0        2 
   4   chr4_60093542     ASom    G    T        0      0        2 
   4   chr4_60093542     HCab    G    T        1      2        2 
   4   chr4_60093542     HPrz    G    T        1      2        2 
   4   chr4_60093542     ZBoe    G    T        0      0        2 
   4   chr4_60093542     ZGre    G    T        0      0        2 
   4   chr4_60093542     ZHar    G    T        0      0        2 
   4   chr4_60093542   Sample    G    T        0      0        2 
   4   chr4_60095458     AAsi    A    C        0      0        2 
   4   chr4_60095458     AKia    A    C        0      0        2 
   4   chr4_60095458     AOna    A    C        0      0        2 
   4   chr4_60095458     ASom    A    C        0      0        2 
   4   chr4_60095458     HCab    A    C        1      2        2 
   4   chr4_60095458     HPrz    A    C        1      2        2 
   4   chr4_60095458     ZBoe    A    C        0      0        2 
   4   chr4_60095458     ZGre    A    C        0      0        2 
   4   chr4_60095458     ZHar    A    C        0      0        2 
   4   chr4_60095458   Sample    A    C        0      0        2 
   4   chr4_60096075     AAsi    T    C        0      0        2 
   4   chr4_60096075     AKia    T    C        0      0        2 
   4   chr4_60096075     AOna    T    C        0      0        2 
   4   chr4_60096075     ASom    T    C        0      0        2 
   4   chr4_60096075     HCab    T    C        0      0        2 
   4   chr4_60096075     HPrz    T    C        0      0        2 
   4   chr4_60096075     ZBoe    T    C        0      0        2 
   4   chr4_60096075     ZGre    T    C      0.5      1        2 
   4   chr4_60096075     ZHar    T    C        0      0        2 
   4   chr4_60096075   Sample    T    C        0      0        2 
   4   chr4_60099133     AAsi    C    T        0      0        2 
   4   chr4_60099133     AKia    C    T      0.5      1        2 
   4   chr4_60099133     AOna    C    T      0.5      1        2 
   4   chr4_60099133     ASom    C    T        0      0        2 
   4   chr4_60099133     HCab    C    T        0      0        2 
   4   chr4_60099133     HPrz    C    T        0      0        2 
   4   chr4_60099133     ZBoe    C    T        0      0        2 
   4   chr4_60099133     ZGre    C    T        0      0        2 
   4   chr4_60099133     ZHar    C    T        0      0        2 
   4   chr4_60099133   Sample    C    T        0      0        2 
   4   chr4_60100062     AAsi    A    G        0      0        2 
   4   chr4_60100062     AKia    A    G        0      0        2 
   4   chr4_60100062     AOna    A    G        0      0        2 
   4   chr4_60100062     ASom    A    G        0      0        2 
   4   chr4_60100062     HCab    A    G        0      0        2 
   4   chr4_60100062     HPrz    A    G        0      0        2 
   4   chr4_60100062     ZBoe    A    G        0      0        2 
   4   chr4_60100062     ZGre    A    G      0.5      1        2 
   4   chr4_60100062     ZHar    A    G        0      0        2 
   4   chr4_60100062   Sample    A    G        0      0        2 
   4   chr4_60101065     AAsi    G    A        0      0        2 
   4   chr4_60101065     AKia    G    A      0.5      1        2 
   4   chr4_60101065     AOna    G    A        0      0        2 
   4   chr4_60101065     ASom    G    A        0      0        2 
   4   chr4_60101065     HCab    G    A        0      0        2 
   4   chr4_60101065     HPrz    G    A        0      0        2 
   4   chr4_60101065     ZBoe    G    A        0      0        2 
   4   chr4_60101065     ZGre    G    A        0      0        2 
   4   chr4_60101065     ZHar    G    A        0      0        2 
   4   chr4_60101065   Sample    G    A        0      0        2 
   4   chr4_60108670     AAsi    T    C        0      0        2 
   4   chr4_60108670     AKia    T    C        0      0        2 
   4   chr4_60108670     AOna    T    C        0      0        2 
   4   chr4_60108670     ASom    T    C        0      0        2 
   4   chr4_60108670     HCab    T    C        1      2        2 
   4   chr4_60108670     HPrz    T    C        1      2        2 
   4   chr4_60108670     ZBoe    T    C        0      0        2 
   4   chr4_60108670     ZGre    T    C        0      0        2 
   4   chr4_60108670     ZHar    T    C        0      0        2 
   4   chr4_60108670   Sample    T    C        0      0        2 
   4   chr4_60112175     AAsi    G    C        0      0        2 
   4   chr4_60112175     AKia    G    C        0      0        2 
   4   chr4_60112175     AOna    G    C        0      0        2 
   4   chr4_60112175     ASom    G    C        0      0        2 
   4   chr4_60112175     HCab    G    C        1      2        2 
   4   chr4_60112175     HPrz    G    C        1      2        2 
   4   chr4_60112175     ZBoe    G    C        0      0        2 
   4   chr4_60112175     ZGre    G    C        0      0        2 
   4   chr4_60112175     ZHar    G    C        0      0        2 
   4   chr4_60112175   Sample    G    C        0      0        2 
   4   chr4_60117686     AAsi    C    A        0      0        2 
   4   chr4_60117686     AKia    C    A        0      0        2 
   4   chr4_60117686     AOna    C    A        0      0        2 
   4   chr4_60117686     ASom    C    A        0      0        2 
   4   chr4_60117686     HCab    C    A        0      0        2 
   4   chr4_60117686     HPrz    C    A        0      0        2 
   4   chr4_60117686     ZBoe    C    A        0      0        2 
   4   chr4_60117686     ZGre    C    A        1      2        2 
   4   chr4_60117686     ZHar    C    A        0      0        2 
   4   chr4_60117686   Sample    C    A        0      0        2 
   4   chr4_60118440     AAsi    A    G        0      0        2 
   4   chr4_60118440     AKia    A    G        0      0        2 
   4   chr4_60118440     AOna    A    G        0      0        2 
   4   chr4_60118440     ASom    A    G        0      0        2 
   4   chr4_60118440     HCab    A    G        1      2        2 
   4   chr4_60118440     HPrz    A    G        1      2        2 
   4   chr4_60118440     ZBoe    A    G        0      0        2 
   4   chr4_60118440     ZGre    A    G        0      0        2 
   4   chr4_60118440     ZHar    A    G        0      0        2 
   4   chr4_60118440   Sample    A    G        0      0        2 
   4   chr4_60119130     AAsi    T    C        0      0        2 
   4   chr4_60119130     AKia    T    C        0      0        2 
   4   chr4_60119130     AOna    T    C        0      0        2 
   4   chr4_60119130     ASom    T    C        0      0        2 
   4   chr4_60119130     HCab    T    C        0      0        2 
   4   chr4_60119130     HPrz    T    C        0      0        2 
   4   chr4_60119130     ZBoe    T    C        0      0        2 
   4   chr4_60119130     ZGre    T    C        1      2        2 
   4   chr4_60119130     ZHar    T    C        0      0        2 
   4   chr4_60119130   Sample    T    C        0      0        2 
   4   chr4_60119240     AAsi    C    T        0      0        2 
   4   chr4_60119240     AKia    C    T        0      0        2 
   4   chr4_60119240     AOna    C    T        0      0        2 
   4   chr4_60119240     ASom    C    T        0      0        2 
   4   chr4_60119240     HCab    C    T        0      0        2 
   4   chr4_60119240     HPrz    C    T        0      0        2 
   4   chr4_60119240     ZBoe    C    T        0      0        2 
   4   chr4_60119240     ZGre    C    T        1      2        2 
   4   chr4_60119240     ZHar    C    T        0      0        2 
   4   chr4_60119240   Sample    C    T        0      0        2 
   4   chr4_60121647     AAsi    C    G        0      0        2 
   4   chr4_60121647     AKia    C    G        0      0        2 
   4   chr4_60121647     AOna    C    G        0      0        2 
   4   chr4_60121647     ASom    C    G        0      0        2 
   4   chr4_60121647     HCab    C    G        0      0        2 
   4   chr4_60121647     HPrz    C    G        0      0        2 
   4   chr4_60121647     ZBoe    C    G        0      0        2 
   4   chr4_60121647     ZGre    C    G        0      0        2 
   4   chr4_60121647     ZHar    C    G        1      2        2 
   4   chr4_60121647   Sample    C    G        0      0        2 
   4   chr4_60131882     AAsi    C    A        0      0        2 
   4   chr4_60131882     AKia    C    A        0      0        2 
   4   chr4_60131882     AOna    C    A        0      0        2 
   4   chr4_60131882     ASom    C    A        0      0        2 
   4   chr4_60131882     HCab    C    A        0      0        2 
   4   chr4_60131882     HPrz    C    A        0      0        2 
   4   chr4_60131882     ZBoe    C    A        0      0        2 
   4   chr4_60131882     ZGre    C    A      0.5      1        2 
   4   chr4_60131882     ZHar    C    A        0      0        2 
   4   chr4_60131882   Sample    C    A        0      0        2 
   4   chr4_60133327     AAsi    G    C        0      0        2 
   4   chr4_60133327     AKia    G    C        0      0        2 
   4   chr4_60133327     AOna    G    C        0      0        2 
   4   chr4_60133327     ASom    G    C        0      0        2 
   4   chr4_60133327     HCab    G    C        0      0        2 
   4   chr4_60133327     HPrz    G    C        0      0        2 
   4   chr4_60133327     ZBoe    G    C        0      0        2 
   4   chr4_60133327     ZGre    G    C        0      0        2 
   4   chr4_60133327     ZHar    G    C      0.5      1        2 
   4   chr4_60133327   Sample    G    C        0      0        2 
   4   chr4_60139191     AAsi    G    T        0      0        2 
   4   chr4_60139191     AKia    G    T        0      0        2 
   4   chr4_60139191     AOna    G    T        0      0        2 
   4   chr4_60139191     ASom    G    T        0      0        2 
   4   chr4_60139191     HCab    G    T        1      2        2 
   4   chr4_60139191     HPrz    G    T        1      2        2 
   4   chr4_60139191     ZBoe    G    T        0      0        2 
   4   chr4_60139191     ZGre    G    T        0      0        2 
   4   chr4_60139191     ZHar    G    T        0      0        2 
   4   chr4_60139191   Sample    G    T        0      0        2 
   4   chr4_60142011     AAsi    A    C        0      0        2 
   4   chr4_60142011     AKia    A    C        0      0        2 
   4   chr4_60142011     AOna    A    C        0      0        2 
   4   chr4_60142011     ASom    A    C        0      0        2 
   4   chr4_60142011     HCab    A    C        0      0        2 
   4   chr4_60142011     HPrz    A    C      0.5      1        2 
   4   chr4_60142011     ZBoe    A    C        0      0        2 
   4   chr4_60142011     ZGre    A    C        0      0        2 
   4   chr4_60142011     ZHar    A    C        0      0        2 
   4   chr4_60142011   Sample    A    C        0      0        2 
   4   chr4_60145826     AAsi    G    C        0      0        2 
   4   chr4_60145826     AKia    G    C        0      0        2 
   4   chr4_60145826     AOna    G    C        0      0        2 
   4   chr4_60145826     ASom    G    C        0      0        2 
   4   chr4_60145826     HCab    G    C        0      0        2 
   4   chr4_60145826     HPrz    G    C        0      0        2 
   4   chr4_60145826     ZBoe    G    C        0      0        2 
   4   chr4_60145826     ZGre    G    C      0.5      1        2 
   4   chr4_60145826     ZHar    G    C        0      0        2 
   4   chr4_60145826   Sample    G    C        0      0        2 
   4   chr4_60152547     AAsi    C    T        0      0        2 
   4   chr4_60152547     AKia    C    T        0      0        2 
   4   chr4_60152547     AOna    C    T        0      0        2 
   4   chr4_60152547     ASom    C    T        0      0        2 
   4   chr4_60152547     HCab    C    T      0.5      1        2 
   4   chr4_60152547     HPrz    C    T        1      2        2 
   4   chr4_60152547     ZBoe    C    T        0      0        2 
   4   chr4_60152547     ZGre    C    T        0      0        2 
   4   chr4_60152547     ZHar    C    T        0      0        2 
   4   chr4_60152547   Sample    C    T        0      0        2 
   4   chr4_60159866     AAsi    T    C        0      0        2 
   4   chr4_60159866     AKia    T    C        1      2        2 
   4   chr4_60159866     AOna    T    C      0.5      1        2 
   4   chr4_60159866     ASom    T    C        0      0        2 
   4   chr4_60159866     HCab    T    C        0      0        2 
   4   chr4_60159866     HPrz    T    C        0      0        2 
   4   chr4_60159866     ZBoe    T    C        0      0        2 
   4   chr4_60159866     ZGre    T    C        0      0        2 
   4   chr4_60159866     ZHar    T    C        0      0        2 
   4   chr4_60159866   Sample    T    C        0      0        2 
   4   chr4_60160304     AAsi    T    C        0      0        2 
   4   chr4_60160304     AKia    T    C        0      0        2 
   4   chr4_60160304     AOna    T    C        0      0        2 
   4   chr4_60160304     ASom    T    C        0      0        2 
   4   chr4_60160304     HCab    T    C      0.5      1        2 
   4   chr4_60160304     HPrz    T    C        0      0        2 
   4   chr4_60160304     ZBoe    T    C        0      0        2 
   4   chr4_60160304     ZGre    T    C        0      0        2 
   4   chr4_60160304     ZHar    T    C        0      0        2 
   4   chr4_60160304   Sample    T    C        0      0        2 
   4   chr4_60165161     AAsi    C    A        0      0        2 
   4   chr4_60165161     AKia    C    A        0      0        2 
   4   chr4_60165161     AOna    C    A        0      0        2 
   4   chr4_60165161     ASom    C    A        0      0        2 
   4   chr4_60165161     HCab    C    A        1      2        2 
   4   chr4_60165161     HPrz    C    A        1      2        2 
   4   chr4_60165161     ZBoe    C    A        0      0        2 
   4   chr4_60165161     ZGre    C    A        0      0        2 
   4   chr4_60165161     ZHar    C    A        0      0        2 
   4   chr4_60165161   Sample    C    A        0      0        2 
   4   chr4_60172631     AAsi    G    C        0      0        2 
   4   chr4_60172631     AKia    G    C        1      2        2 
   4   chr4_60172631     AOna    G    C        0      0        2 
   4   chr4_60172631     ASom    G    C        0      0        2 
   4   chr4_60172631     HCab    G    C        0      0        2 
   4   chr4_60172631     HPrz    G    C        0      0        2 
   4   chr4_60172631     ZBoe    G    C        0      0        2 
   4   chr4_60172631     ZGre    G    C        0      0        2 
   4   chr4_60172631     ZHar    G    C        0      0        2 
   4   chr4_60172631   Sample    G    C        0      0        2 
   4   chr4_60179170     AAsi    C    T        1      2        2 
   4   chr4_60179170     AKia    C    T        0      0        2 
   4   chr4_60179170     AOna    C    T        0      0        2 
   4   chr4_60179170     ASom    C    T        1      2        2 
   4   chr4_60179170     HCab    C    T        0      0        2 
   4   chr4_60179170     HPrz    C    T        0      0        2 
   4   chr4_60179170     ZBoe    C    T        0      0        2 
   4   chr4_60179170     ZGre    C    T        0      0        2 
   4   chr4_60179170     ZHar    C    T        0      0        2 
   4   chr4_60179170   Sample    C    T        1      2        2 
   4   chr4_60181105     AAsi    G    A        0      0        2 
   4   chr4_60181105     AKia    G    A        0      0        2 
   4   chr4_60181105     AOna    G    A        0      0        2 
   4   chr4_60181105     ASom    G    A        0      0        2 
   4   chr4_60181105     HCab    G    A        0      0        2 
   4   chr4_60181105     HPrz    G    A      0.5      1        2 
   4   chr4_60181105     ZBoe    G    A        0      0        2 
   4   chr4_60181105     ZGre    G    A        0      0        2 
   4   chr4_60181105     ZHar    G    A        0      0        2 
   4   chr4_60181105   Sample    G    A        0      0        2 
   4   chr4_60187611     AAsi    T    C        0      0        2 
   4   chr4_60187611     AKia    T    C        0      0        2 
   4   chr4_60187611     AOna    T    C        0      0        2 
   4   chr4_60187611     ASom    T    C        0      0        2 
   4   chr4_60187611     HCab    T    C        1      2        2 
   4   chr4_60187611     HPrz    T    C        1      2        2 
   4   chr4_60187611     ZBoe    T    C        0      0        2 
   4   chr4_60187611     ZGre    T    C        0      0        2 
   4   chr4_60187611     ZHar    T    C        0      0        2 
   4   chr4_60187611   Sample    T    C        0      0        2 
   4   chr4_60190619     AAsi    C    G        0      0        2 
   4   chr4_60190619     AKia    C    G        0      0        2 
   4   chr4_60190619     AOna    C    G        0      0        2 
   4   chr4_60190619     ASom    C    G        0      0        2 
   4   chr4_60190619     HCab    C    G        0      0        2 
   4   chr4_60190619     HPrz    C    G        0      0        2 
   4   chr4_60190619     ZBoe    C    G        0      0        2 
   4   chr4_60190619     ZGre    C    G      0.5      1        2 
   4   chr4_60190619     ZHar    C    G        0      0        2 
   4   chr4_60190619   Sample    C    G        0      0        2 
   4   chr4_60190807     AAsi    C    A        0      0        2 
   4   chr4_60190807     AKia    C    A        0      0        2 
   4   chr4_60190807     AOna    C    A        0      0        2 
   4   chr4_60190807     ASom    C    A        0      0        2 
   4   chr4_60190807     HCab    C    A        0      0        2 
   4   chr4_60190807     HPrz    C    A        0      0        2 
   4   chr4_60190807     ZBoe    C    A        0      0        2 
   4   chr4_60190807     ZGre    C    A        0      0        2 
   4   chr4_60190807     ZHar    C    A        1      2        2 
   4   chr4_60190807   Sample    C    A        0      0        2 
   4   chr4_60191362     AAsi    T    G        0      0        2 
   4   chr4_60191362     AKia    T    G        0      0        2 
   4   chr4_60191362     AOna    T    G        0      0        2 
   4   chr4_60191362     ASom    T    G        0      0        2 
   4   chr4_60191362     HCab    T    G        1      2        2 
   4   chr4_60191362     HPrz    T    G        1      2        2 
   4   chr4_60191362     ZBoe    T    G        0      0        2 
   4   chr4_60191362     ZGre    T    G        0      0        2 
   4   chr4_60191362     ZHar    T    G        0      0        2 
   4   chr4_60191362   Sample    T    G        0      0        2 
   4   chr4_60195963     AAsi    A    G        0      0        2 
   4   chr4_60195963     AKia    A    G        0      0        2 
   4   chr4_60195963     AOna    A    G        0      0        2 
   4   chr4_60195963     ASom    A    G        0      0        2 
   4   chr4_60195963     HCab    A    G        0      0        2 
   4   chr4_60195963     HPrz    A    G      0.5      1        2 
   4   chr4_60195963     ZBoe    A    G        0      0        2 
   4   chr4_60195963     ZGre    A    G        0      0        2 
   4   chr4_60195963     ZHar    A    G        0      0        2 
   4   chr4_60195963   Sample    A    G        0      0        2 
   4   chr4_60198915     AAsi    T    C        0      0        2 
   4   chr4_60198915     AKia    T    C        0      0        2 
   4   chr4_60198915     AOna    T    C        0      0        2 
   4   chr4_60198915     ASom    T    C        0      0        2 
   4   chr4_60198915     HCab    T    C        1      2        2 
   4   chr4_60198915     HPrz    T    C        1      2        2 
   4   chr4_60198915     ZBoe    T    C        0      0        2 
   4   chr4_60198915     ZGre    T    C        0      0        2 
   4   chr4_60198915     ZHar    T    C        0      0        2 
   4   chr4_60198915   Sample    T    C        0      0        2 
   4   chr4_60200204     AAsi    C    T        0      0        2 
   4   chr4_60200204     AKia    C    T        1      2        2 
   4   chr4_60200204     AOna    C    T        1      2        2 
   4   chr4_60200204     ASom    C    T        0      0        2 
   4   chr4_60200204     HCab    C    T        0      0        2 
   4   chr4_60200204     HPrz    C    T        0      0        2 
   4   chr4_60200204     ZBoe    C    T        0      0        2 
   4   chr4_60200204     ZGre    C    T        0      0        2 
   4   chr4_60200204     ZHar    C    T        0      0        2 
   4   chr4_60200204   Sample    C    T        0      0        2 
   4   chr4_60204106     AAsi    T    C        0      0        2 
   4   chr4_60204106     AKia    T    C        1      2        2 
   4   chr4_60204106     AOna    T    C        1      2        2 
   4   chr4_60204106     ASom    T    C        0      0        2 
   4   chr4_60204106     HCab    T    C        0      0        2 
   4   chr4_60204106     HPrz    T    C        0      0        2 
   4   chr4_60204106     ZBoe    T    C        0      0        2 
   4   chr4_60204106     ZGre    T    C        0      0        2 
   4   chr4_60204106     ZHar    T    C        0      0        2 
   4   chr4_60204106   Sample    T    C        0      0        2 
   4   chr4_60209929     AAsi    C    T        0      0        2 
   4   chr4_60209929     AKia    C    T        0      0        2 
   4   chr4_60209929     AOna    C    T        0      0        2 
   4   chr4_60209929     ASom    C    T        0      0        2 
   4   chr4_60209929     HCab    C    T        0      0        2 
   4   chr4_60209929     HPrz    C    T        0      0        2 
   4   chr4_60209929     ZBoe    C    T        0      0        2 
   4   chr4_60209929     ZGre    C    T        0      0        2 
   4   chr4_60209929     ZHar    C    T      0.5      1        2 
   4   chr4_60209929   Sample    C    T        0      0        2 
   4   chr4_60223454     AAsi    A    G        0      0        2 
   4   chr4_60223454     AKia    A    G        0      0        2 
   4   chr4_60223454     AOna    A    G        0      0        2 
   4   chr4_60223454     ASom    A    G        0      0        2 
   4   chr4_60223454     HCab    A    G        1      2        2 
   4   chr4_60223454     HPrz    A    G        1      2        2 
   4   chr4_60223454     ZBoe    A    G        0      0        2 
   4   chr4_60223454     ZGre    A    G        0      0        2 
   4   chr4_60223454     ZHar    A    G        0      0        2 
   4   chr4_60223454   Sample    A    G        0      0        2 
   4   chr4_60243116     AAsi    G    A        0      0        2 
   4   chr4_60243116     AKia    G    A        0      0        2 
   4   chr4_60243116     AOna    G    A        0      0        2 
   4   chr4_60243116     ASom    G    A        0      0        2 
   4   chr4_60243116     HCab    G    A      0.5      1        2 
   4   chr4_60243116     HPrz    G    A      0.5      1        2 
   4   chr4_60243116     ZBoe    G    A        0      0        2 
   4   chr4_60243116     ZGre    G    A        0      0        2 
   4   chr4_60243116     ZHar    G    A        0      0        2 
   4   chr4_60243116   Sample    G    A        0      0        2 
   4   chr4_60244749     AAsi    T    C        0      0        2 
   4   chr4_60244749     AKia    T    C      0.5      1        2 
   4   chr4_60244749     AOna    T    C      0.5      1        2 
   4   chr4_60244749     ASom    T    C        0      0        2 
   4   chr4_60244749     HCab    T    C        1      2        2 
   4   chr4_60244749     HPrz    T    C        1      2        2 
   4   chr4_60244749     ZBoe    T    C        0      0        2 
   4   chr4_60244749     ZGre    T    C        0      0        2 
   4   chr4_60244749     ZHar    T    C        0      0        2 
   4   chr4_60244749   Sample    T    C        0      0        2 
   4   chr4_60245676     AAsi    A    T        0      0        2 
   4   chr4_60245676     AKia    A    T        0      0        2 
   4   chr4_60245676     AOna    A    T        0      0        2 
   4   chr4_60245676     ASom    A    T        0      0        2 
   4   chr4_60245676     HCab    A    T        0      0        2 
```
